## Supplemental Datasets for "A genome-wide mutational constraint map quantified from variation in 76,156 human genomes": Supplementary_Data_3.bed (part 345 of 859)

```
chr18	53947200	53948200	0.011448671014689016
chr18	53947300	53948300	0.11844196653617205
chr18	53947400	53948400	0.4820793305006073
chr18	53947500	53948500	0.5038860678704804
chr18	53947600	53948600	0.1275678218280359
chr18	53947700	53948700	-0.2396658094298467
chr18	53947800	53948800	-0.5290704420398119
chr18	53947900	53948900	-0.3520692852555645
chr18	53948000	53949000	0.2829438394961577
chr18	53948100	53949100	0.22925245573182265
chr18	53948200	53949200	-0.38462613423673175
chr18	53948300	53949300	-1.1042423065417932
chr18	53948400	53949400	-2.0380640174076623
chr18	53948500	53949500	-2.2573107390670684
chr18	53948600	53949600	-2.707164373036862
chr18	53948700	53949700	-2.6194487348234983
chr18	53948800	53949800	-2.5394711454418744
chr18	53948900	53949900	-2.3992345488784417
chr18	53949000	53950000	-3.127248702614854
chr18	53949100	53950100	-2.827669071282572
chr18	53949200	53950200	-2.50830676808543
chr18	53949300	53950300	-2.376545905853628
chr18	53949400	53950400	-1.706498054961482
chr18	53949500	53950500	-1.0440827492462181
chr18	53949600	53950600	-0.6761930993517463
chr18	53949700	53950700	-0.2258714616602933
chr18	53949800	53950800	0.1590305785994223
chr18	53949900	53950900	0.09876076948978438
chr18	53950000	53951000	0.4247212702343235
chr18	53950100	53951100	0.7338450854321512
chr18	53950200	53951200	0.5148941151979257
chr18	53950300	53951300	1.222243552716738
chr18	53950400	53951400	1.0181978976787998
chr18	53950500	53951500	1.2011829032640131
chr18	53950600	53951600	0.7423655824592301
chr18	53950700	53951700	0.5319341756639923
chr18	53950800	53951800	-0.4371085289521547
chr18	53950900	53951900	-0.33674886522235364
chr18	53951000	53952000	-0.15385873496147687
chr18	53951100	53952100	-0.1701966864767762
chr18	53951200	53952200	0.03562387918432479
chr18	53951300	53952300	0.0691770623871089
chr18	53951400	53952400	-0.61120203624443
chr18	53951500	53952500	-1.271032754954818
chr18	53951600	53952600	-1.157219653981545
chr18	53951700	53952700	-1.6062093748644781
chr18	53951800	53952800	-1.4423203042146489
chr18	53951900	53952900	-2.607807797846531
chr18	53952000	53953000	-2.5529670352168394
chr18	53952100	53953100	-2.5612979088911154
chr18	53952200	53953200	-2.8550552908890414
chr18	53952300	53953300	-3.3944194699936747
chr18	53952400	53953400	-3.052314623766921
chr18	53952500	53953500	-2.696398144793656
chr18	53952600	53953600	-2.6592659921797748
chr18	53952700	53953700	-2.543041446261128
chr18	53952800	53953800	-2.1345882842945536
chr18	53952900	53953900	-1.4562770435509198
chr18	53953000	53954000	-1.7557160193791603
chr18	53954100	53955100	-0.12944043294993782
chr18	53954200	53955200	-0.11310506890025394
chr18	53954300	53955300	0.2696491558349585
chr18	53955400	53956400	0.13836953559904816
chr18	53955500	53956500	0.5081912966082458
chr18	53955600	53956600	-0.8917146195531004
chr18	53955700	53956700	-1.2752822549544534
chr18	53955800	53956800	-1.6974527618184867
chr18	53955900	53956900	-2.1081626453697
chr18	53956000	53957000	-1.3412174387124247
chr18	53956100	53957100	-2.178353378741069
chr18	53956200	53957200	-1.2610922506378974
chr18	53956300	53957300	-1.6299331225723517
chr18	53956400	53957400	-2.4334505995283
chr18	53956500	53957500	-3.1479594403176865
chr18	53956600	53957600	-2.5044234161552628
chr18	53956700	53957700	-2.124823320341597
chr18	53956800	53957800	-2.7265064444074767
chr18	53956900	53957900	-2.635544499040996
chr18	53957000	53958000	-3.2626644350849605
chr18	53957100	53958100	-2.5587945069228817
chr18	53957200	53958200	-2.5955368711772127
chr18	53957300	53958300	-1.7881350678257149
chr18	53957400	53958400	-1.3289257500125655
chr18	53957500	53958500	-0.6178506927027797
chr18	53957600	53958600	-0.606395750845627
chr18	53957700	53958700	-0.3663107905003203
chr18	53957800	53958800	-0.035107211611060916
chr18	53957900	53958900	0.2660453037302805
chr18	53958000	53959000	0.692402091769417
chr18	53958100	53959100	0.2344578777401741
chr18	53958200	53959200	-0.3651040769443508
chr18	53958300	53959300	-0.5007598820055794
chr18	53958400	53959400	-1.1809546328824962
chr18	53958500	53959500	-1.2182274491586724
chr18	53958600	53959600	-2.3581040067168293
chr18	53958700	53959700	-3.2106273357070965
chr18	53958800	53959800	-2.922353754330793
chr18	53958900	53959900	-3.782644612062045
chr18	53959000	53960000	-3.7066794241645566
chr18	53959100	53960100	-3.724814526263973
chr18	53959200	53960200	-3.5383835148325087
chr18	53959300	53960300	-3.894125806783462
chr18	53959400	53960400	-3.0577084821684815
chr18	53959500	53960500	-3.8938962262041215
chr18	53959600	53960600	-2.629246415914015
chr18	53959700	53960700	-2.2566189201187683
chr18	53959800	53960800	-1.6332184340430322
chr18	53959900	53960900	-0.8036897220157244
chr18	53960000	53961000	-0.6428515503563786
chr18	53960100	53961100	-0.10193422285966296
chr18	53960200	53961200	-0.2403177963784185
chr18	53960300	53961300	0.21297583487527835
chr18	53960400	53961400	-0.4524345282980841
chr18	53960500	53961500	0.09763139224280754
chr18	53960600	53961600	0.0885099370594308
chr18	53960700	53961700	0.3782189797114768
chr18	53960800	53961800	0.7268989612230308
chr18	53960900	53961900	0.28503549749963275
chr18	53962000	53963000	-1.2495882558052405
chr18	53962100	53963100	-1.7043303553931468
chr18	53962200	53963200	-1.9189118929261364
chr18	53962300	53963300	-1.782924022681028
chr18	53962400	53963400	-2.0849800895309034
chr18	53962500	53963500	-2.05676382975325
chr18	53962600	53963600	-1.9892173000304607
chr18	53962700	53963700	-1.9774292471771155
chr18	53962800	53963800	-1.8429236793824333
chr18	53962900	53963900	-1.8538695371518192
chr18	53963000	53964000	-2.1987782487228573
chr18	53963100	53964100	-2.6451717406908863
chr18	53963200	53964200	-2.458107484909859
chr18	53963300	53964300	-2.2288031765961445
chr18	53963400	53964400	-2.377221303361229
chr18	53963500	53964500	-2.2104707099219416
chr18	53963600	53964600	-2.1870142052372024
chr18	53963700	53964700	-2.4684828053367704
chr18	53963800	53964800	-2.9521317936122107
chr18	53963900	53964900	-2.4605513089810973
chr18	53964000	53965000	-2.339304084371192
chr18	53964100	53965100	-1.1716484870514656
chr18	53964200	53965200	-1.49493953620626
chr18	53964300	53965300	-1.8402829423635485
chr18	53964400	53965400	-1.3336281874973308
chr18	53964500	53965500	-1.1957780011544326
chr18	53964600	53965600	-1.4574270859461755
chr18	53964700	53965700	-1.8263439164937605
chr18	53964800	53965800	-1.4912812202204466
chr18	53964900	53965900	-1.3128858272889974
chr18	53965000	53966000	-1.6852425213782989
chr18	53965100	53966100	-2.1783350644781314
chr18	53965200	53966200	-2.1415296030302637
chr18	53965300	53966300	-2.3677779742704845
chr18	53965400	53966400	-2.16607821845046
chr18	53965500	53966500	-2.3074942215096987
chr18	53965600	53966600	-1.824020670409644
chr18	53965700	53966700	-1.0431755753935892
chr18	53965800	53966800	-1.3092681891999751
chr18	53965900	53966900	-1.4434452210622624
chr18	53966000	53967000	-1.3181220064738015
chr18	53966100	53967100	-1.655329795320252
chr18	53966200	53967200	-1.2838858259568264
chr18	53966300	53967300	-1.44065773171274
chr18	53966400	53967400	-1.7963164209567373
chr18	53966500	53967500	-1.8601651213750336
chr18	53966600	53967600	-2.0493504146502404
chr18	53966700	53967700	-2.0644307403570306
chr18	53966800	53967800	-2.151834475331424
chr18	53966900	53967900	-1.5827688849658352
chr18	53967000	53968000	-1.4409187115291908
chr18	53967100	53968100	-1.2742336709990068
chr18	53967200	53968200	-1.2441841122427393
chr18	53967300	53968300	-0.8367027780323342
chr18	53967400	53968400	-0.4617925568080466
chr18	53967500	53968500	-1.261553212176699
chr18	53967600	53968600	-1.6057566473083502
chr18	53967700	53968700	-2.1431668823905894
chr18	53967800	53968800	-1.732036532763099
chr18	53967900	53968900	-1.9531342370119715
chr18	53968000	53969000	-1.9966652099717193
chr18	53968100	53969100	-2.1666215412085927
chr18	53968200	53969200	-2.0205622248085007
chr18	53968300	53969300	-1.7511141273710815
chr18	53968400	53969400	-1.7775851282663744
chr18	53968500	53969500	-1.5514739531947983
chr18	53968600	53969600	-0.9900051738607076
chr18	53968700	53969700	-0.5377280079031707
chr18	53968800	53969800	-0.891031687247229
chr18	53968900	53969900	-0.9220201849243436
chr18	53969000	53970000	-0.9159336960850091
chr18	53969100	53970100	-0.5312253691400243
chr18	53969200	53970200	-0.8360735357959057
chr18	53969300	53970300	-1.3554769338596524
chr18	53969400	53970400	-1.3798022738335465
chr18	53969500	53970500	-0.2731644973502164
chr18	53969600	53970600	-0.7695202913626282
chr18	53969700	53970700	-0.9475221752994848
chr18	53969800	53970800	-0.7050318068904305
chr18	53969900	53970900	-0.36468626287942224
chr18	53970000	53971000	-0.4460858583149029
chr18	53970100	53971100	-0.8470751082567907
chr18	53970200	53971200	-1.2066280828580085
chr18	53970300	53971300	-1.4016605137574598
chr18	53970400	53971400	-1.6816192262872791
chr18	53970500	53971500	-2.057175969117686
chr18	53970600	53971600	-2.1252205091821788
chr18	53970700	53971700	-2.578525206932736
chr18	53970800	53971800	-2.7027566475203835
chr18	53970900	53971900	-3.468143004435112
chr18	53971000	53972000	-3.967840709342242
chr18	53971100	53972100	-3.6113687422055603
chr18	53971200	53972200	-3.3855365235388906
chr18	53971300	53972300	-3.4106941691359065
chr18	53971400	53972400	-3.500269899730386
chr18	53971500	53972500	-3.982872844690168
chr18	53971600	53972600	-4.039892110032779
chr18	53971700	53972700	-3.665956400906977
chr18	53971800	53972800	-3.8772215751171433
chr18	53971900	53972900	-3.790845669879311
chr18	53972000	53973000	-3.2034901874640695
chr18	53972100	53973100	-3.6359913700210087
chr18	53972200	53973200	-4.320724155226166
chr18	53972300	53973300	-3.746661979489998
chr18	53972400	53973400	-3.880147445421643
chr18	53972500	53973500	-3.8449889243623305
chr18	53972600	53973600	-3.8381585358794017
chr18	53972700	53973700	-4.696690188181399
chr18	53972800	53973800	-5.091496150306321
chr18	53972900	53973900	-4.876474990842115
chr18	53973100	53974100	-5.4925192124165765
chr18	53973300	53974300	-5.417551910914642
chr18	53974000	53975000	-6.497130886464772
chr18	53974100	53975100	-7.0625902829992375
chr18	53974200	53975200	-8.297528677276564
chr18	53974300	53975300	-8.34177513865799
chr18	53974400	53975400	-8.705579322200467
chr18	53974500	53975500	-8.327045705740032
chr18	53974600	53975600	-9.158715171105856
chr18	53974800	53975800	-9.633516111855883
chr18	53974900	53975900	-8.603701988138981
chr18	53975000	53976000	-8.181886139566243
chr18	53975100	53976100	-7.091458204205036
chr18	53975200	53976200	-5.835893262080992
chr18	53975300	53976300	-5.55783752721622
chr18	53975400	53976400	-4.870895806772813
chr18	53975500	53976500	-5.384188901440597
chr18	53975600	53976600	-4.94554286183319
chr18	53976600	53977600	-4.808054649392463
chr18	53976700	53977700	-4.9204292222111565
chr18	53976800	53977800	-4.126280742546202
chr18	53976900	53977900	-3.954239595374432
chr18	53977000	53978000	-4.039927461336875
chr18	53977100	53978100	-4.905549665436489
chr18	53977200	53978200	-5.396916197682705
chr18	53977300	53978300	-4.817578242593583
chr18	53977400	53978400	-4.289676078971349
chr18	53977500	53978500	-3.9022965590099794
chr18	53977600	53978600	-3.53714687418344
chr18	53977700	53978700	-3.1537122758088825
chr18	53977800	53978800	-3.271285509980415
chr18	53977900	53978900	-2.8602817381089487
chr18	53978000	53979000	-2.5185922409539536
chr18	53978100	53979100	-1.1755534516255852
chr18	53978200	53979200	-1.18365371896887
chr18	53978300	53979300	-1.8084251784652103
chr18	53978400	53979400	-2.015300235575784
chr18	53978500	53979500	-1.7487252079934934
chr18	53978600	53979600	-1.090337607802405
chr18	53978700	53979700	-1.1545052428345297
chr18	53978800	53979800	-1.769449437539897
chr18	53978900	53979900	-1.6798968021930438
chr18	53979000	53980000	-1.6988098130801899
chr18	53979100	53980100	-2.5045301388284567
chr18	53979200	53980200	-2.6366456139853027
chr18	53979300	53980300	-3.6646605799923786
chr18	53979400	53980400	-3.2940329748840145
chr18	53979500	53980500	-3.7608878302952213
chr18	53979600	53980600	-4.478525404507199
chr18	53980300	53981300	-0.9982157690076904
chr18	53980400	53981400	-0.6737743793022994
chr18	53980500	53981500	-0.2470267912555227
chr18	53980600	53981600	-0.3423606042975317
chr18	53980700	53981700	-0.5120895349748213
chr18	53980800	53981800	-0.7858312035003955
chr18	53980900	53981900	-1.3790699681884353
chr18	53981000	53982000	-1.291013948826194
chr18	53981100	53982100	-1.6323051013246792
chr18	53981200	53982200	-1.686448905897488
chr18	53981300	53982300	-1.928852578423712
chr18	53981400	53982400	-2.202820562317089
chr18	53981500	53982500	-1.8414210779157008
chr18	53981600	53982600	-1.9575292899423355
chr18	53981700	53982700	-2.3908919562663318
chr18	53981800	53982800	-2.087861161221669
chr18	53981900	53982900	-1.6629051797621683
chr18	53982000	53983000	-1.7349989038582185
chr18	53982100	53983100	-2.003813301577963
chr18	53982200	53983200	-1.0677582912113368
chr18	53982300	53983300	-2.2230938403281257
chr18	53982400	53983400	-2.0611271150009944
chr18	53982500	53983500	-2.7624534122774658
chr18	53982600	53983600	-3.0636945799850386
chr18	53982700	53983700	-2.434825335413312
chr18	53982800	53983800	-3.080052455267541
chr18	53982900	53983900	-3.157790985042573
chr18	53983000	53984000	-3.2756820249671277
chr18	53983100	53984100	-3.0359208183233566
chr18	53983200	53984200	-3.1486015832141634
chr18	53983300	53984300	-2.415639453825852
chr18	53983400	53984400	-2.535033990318025
chr18	53983500	53984500	-2.6385332920949724
chr18	53983600	53984600	-2.454991331723724
chr18	53983700	53984700	-2.2550130935954864
chr18	53983800	53984800	-1.600221859832366
chr18	53983900	53984900	-1.5269037788818305
chr18	53984000	53985000	-0.9014002968829791
chr18	53984100	53985100	-0.5801975389771146
chr18	53984200	53985200	-0.6867584663849835
chr18	53984300	53985300	-0.5505884762014651
chr18	53984400	53985400	-0.35752715918321365
chr18	53984500	53985500	-0.006668899845777679
chr18	53984600	53985600	0.02430048616023233
chr18	53984700	53985700	-0.4863502104311783
chr18	53984800	53985800	-0.48345856519301295
chr18	53984900	53985900	-0.9744339256239452
chr18	53985000	53986000	-0.8842498021030941
chr18	53985100	53986100	-1.0339149379236172
chr18	53985200	53986200	-1.6197099718310213
chr18	53985300	53986300	-2.0668326175299314
chr18	53985400	53986400	-2.0285073689626216
chr18	53985500	53986500	-2.0656802940179566
chr18	53985600	53986600	-2.491721959418232
chr18	53985700	53986700	-2.2963259652773558
chr18	53985800	53986800	-2.504019633893063
chr18	53985900	53986900	-1.8974365147907564
chr18	53986000	53987000	-2.412231789451011
chr18	53986100	53987100	-2.56582688029162
chr18	53986200	53987200	-1.8482348077437205
chr18	53987300	53988300	-1.4534950389638503
chr18	53987400	53988400	-1.5609595708092734
chr18	53987500	53988500	-1.6697007091103804
chr18	53987600	53988600	-1.696350457786965
chr18	53987700	53988700	-2.0736627192903607
chr18	53987800	53988800	-1.3146523542181552
chr18	53987900	53988900	-0.6217933766123223
chr18	53988000	53989000	-2.4086306128997594
chr18	53988100	53989100	-2.597591741932497
chr18	53988200	53989200	-3.2313051304397216
chr18	53988300	53989300	-3.3467073780948686
chr18	53988400	53989400	-3.1158461411408207
chr18	53988500	53989500	-2.5020943919879715
chr18	53988600	53989600	-2.887385127886773
chr18	53988700	53989700	-2.8484729495950165
chr18	53988800	53989800	-3.0797918595609666
chr18	53988900	53989900	-3.11106209673292
chr18	53989000	53990000	-2.5059299679142795
chr18	53989100	53990100	-1.4691437168411237
chr18	53989200	53990200	-0.6493962077045807
chr18	53989300	53990300	-0.22402022947008285
chr18	53990400	53991400	-2.443767391931277
chr18	53990500	53991500	-2.5141227930633123
chr18	53990600	53991600	-1.936788444203964
chr18	53990700	53991700	-2.455687991414196
chr18	53990800	53991800	-2.9966467367175933
chr18	53990900	53991900	-2.196858783393317
chr18	53991000	53992000	-1.9614954111791538
chr18	53991100	53992100	-2.611770154803129
chr18	53991200	53992200	-2.466122388439412
chr18	53991300	53992300	-1.7659706908223738
chr18	53991400	53992400	-1.470671581301432
chr18	53991500	53992500	-1.78717557214975
chr18	53991600	53992600	-2.596731990142437
chr18	53992100	53993100	-0.2106254978897381
chr18	53992200	53993200	-0.7384962606142569
chr18	53992300	53993300	-1.3170063610838278
chr18	53992400	53993400	-1.2531786848014708
chr18	53992500	53993500	-1.1613762784905914
chr18	53992600	53993600	-1.2067509684077071
chr18	53992700	53993700	-1.0603278484084744
chr18	53992800	53993800	-1.5164013176303168
chr18	53992900	53993900	-1.9437194448882007
chr18	53993000	53994000	-2.0240150562831944
chr18	53993100	53994100	-2.11615470094822
chr18	53993200	53994200	-1.776695008086639
chr18	53993300	53994300	-1.2991350846521144
chr18	53994400	53995400	-2.134862747348755
chr18	53994500	53995500	-2.6997591961758918
chr18	53994600	53995600	-2.822865877894252
chr18	53994700	53995700	-2.303992513482743
chr18	53994800	53995800	-2.671527852648928
chr18	53994900	53995900	-2.5251549631075347
chr18	53995000	53996000	-1.7978863732355683
chr18	53995100	53996100	-0.5306568453450876
chr18	53995200	53996200	-0.1731064624435274
chr18	53995300	53996300	-0.20709498376919566
chr18	53995400	53996400	-0.29194420326657344
chr18	53995500	53996500	0.2694209530861275
chr18	53995600	53996600	0.40347652958497937
chr18	53995700	53996700	0.5661182506592862
chr18	53995800	53996800	0.4446407081141025
chr18	53995900	53996900	0.8012266675593727
chr18	53996000	53997000	0.2869596945090667
chr18	53996100	53997100	0.006978859618941771
chr18	53996200	53997200	-0.037759521552921685
chr18	53996300	53997300	0.15585333487954875
chr18	53996400	53997400	0.2663533915197891
chr18	53996500	53997500	0.2187437771965328
chr18	53996600	53997600	0.07689143429034732
chr18	53996700	53997700	-0.527793982607602
chr18	53996800	53997800	-0.2891252813656394
chr18	53996900	53997900	-0.3580031452819916
chr18	53997000	53998000	-0.44097153587832716
chr18	53997100	53998100	-0.6270289695932941
chr18	53997200	53998200	-0.6171537217297182
chr18	53997300	53998300	-0.8495192731767754
chr18	53997400	53998400	-1.5266937062528485
chr18	53997500	53998500	-1.9347546896527767
chr18	53997600	53998600	-2.2826946140943667
chr18	53997700	53998700	-2.4957311278079706
chr18	53997800	53998800	-2.7932461950274097
chr18	53997900	53998900	-2.8223911074116748
chr18	53998000	53999000	-2.519533078635372
chr18	53998100	53999100	-2.5277599149625183
chr18	53998200	53999200	-2.7387531185949325
chr18	53998300	53999300	-2.7772398768148685
chr18	53998400	53999400	-2.758318841738649
chr18	53998500	53999500	-2.2826870403902166
chr18	53998600	53999600	-1.8958720675240883
chr18	53998700	53999700	-1.1213731191883844
chr18	53998800	53999800	-0.9102925993251164
chr18	53998900	53999900	-0.8762050912172966
chr18	53999000	54000000	-1.2756338733976689
chr18	53999100	54000100	-1.8565167443672457
chr18	53999200	54000200	-1.3780975796934742
chr18	53999300	54000300	-0.4992926902816128
chr18	53999400	54000400	-0.13571989575500729
chr18	53999500	54000500	0.08266246261055155
chr18	53999600	54000600	0.3719603998097116
chr18	53999700	54000700	0.019059085559718244
chr18	53999800	54000800	-0.15192007061709614
chr18	53999900	54000900	-0.4988149852498127
chr18	54000000	54001000	-0.09894936708762633
chr18	54000100	54001100	0.200870278615202
chr18	54000200	54001200	-0.4840138358584954
chr18	54000300	54001300	-0.9806868128817086
chr18	54000400	54001400	-0.7295901190534269
chr18	54000500	54001500	-1.0749893146371674
chr18	54000600	54001600	-0.9124462594446952
chr18	54000700	54001700	-0.298517817007491
chr18	54000800	54001800	-0.4378105348260503
chr18	54000900	54001900	-0.007233222629343824
chr18	54001000	54002000	-0.6333884084913642
chr18	54001100	54002100	-0.5159690704321811
chr18	54001200	54002200	0.3969103582869695
chr18	54001300	54002300	0.239870022747994
chr18	54001400	54002400	-0.3093842745229172
chr18	54001500	54002500	-0.2421156068514815
chr18	54001600	54002600	-1.1826968055889877
chr18	54001700	54002700	-2.0525808385314988
chr18	54001800	54002800	-1.6801428722903369
chr18	54001900	54002900	-1.8743221660620808
chr18	54002000	54003000	-1.8212311407050883
chr18	54002100	54003100	-1.411481485259161
chr18	54002200	54003200	-1.8581673823719933
chr18	54002300	54003300	-2.186109230967652
chr18	54002400	54003400	-1.5818485587248827
chr18	54002500	54003500	-2.1865800151717694
chr18	54002600	54003600	-1.6574038092905925
chr18	54002700	54003700	-1.426401445625331
chr18	54002800	54003800	-1.676584897565305
chr18	54002900	54003900	-0.9964281266985532
chr18	54003000	54004000	-1.265337630255959
chr18	54003100	54004100	-1.7369437960766934
chr18	54003200	54004200	-1.5450995450259608
chr18	54003300	54004300	-1.1686958828392848
chr18	54003400	54004400	-1.700892371662034
chr18	54003500	54004500	-0.7585252080465127
chr18	54003600	54004600	-1.6267581693627249
chr18	54003700	54004700	-1.2147251304736713
chr18	54003800	54004800	-0.8821194270960351
chr18	54003900	54004900	-1.1408705011521694
chr18	54004000	54005000	-0.7223222743341536
chr18	54004100	54005100	-0.6284054094758227
chr18	54004200	54005200	-0.5051047868714836
chr18	54004300	54005300	-0.5848917725703233
chr18	54004400	54005400	0.023413080284926915
chr18	54004500	54005500	-0.008790487794329541
chr18	54004600	54005600	0.21867279873630585
chr18	54004700	54005700	0.3819832667857058
chr18	54004800	54005800	0.26477807026630384
chr18	54004900	54005900	0.2404348883551661
chr18	54005000	54006000	0.05250099014339698
chr18	54005100	54006100	0.5974577127297238
chr18	54005200	54006200	-0.5152700669756636
chr18	54005300	54006300	-0.3861704261774251
chr18	54005400	54006400	-0.5739424400316789
chr18	54005500	54006500	-0.9273116344185146
chr18	54005600	54006600	0.2543567127268219
chr18	54005700	54006700	-0.1992591692019898
chr18	54005800	54006800	-0.3193550065617197
chr18	54005900	54006900	-1.293651678596923
chr18	54006000	54007000	-1.6631703704266096
chr18	54006100	54007100	-2.227873675971131
chr18	54006200	54007200	-1.5241274614203584
chr18	54006300	54007300	-1.5983438065218123
chr18	54006400	54007400	-1.8629194064800567
chr18	54007500	54008500	-1.6173027639361088
chr18	54007600	54008600	-1.7006243551534037
chr18	54007700	54008700	-0.3706361106834853
chr18	54007800	54008800	-0.3703091916479807
chr18	54007900	54008900	-0.5213907863533351
chr18	54008000	54009000	-0.6518325231621241
chr18	54008100	54009100	-0.9209445413229158
chr18	54008200	54009200	-1.363960889529928
chr18	54008300	54009300	-1.1561736735175416
chr18	54008400	54009400	-1.1034824515968238
chr18	54009500	54010500	-0.04954095732271141
chr18	54009600	54010600	0.22029271597414926
chr18	54009700	54010700	-0.23461652358332435
chr18	54009800	54010800	-0.9510163415434882
chr18	54009900	54010900	-1.7770712303097242
chr18	54010000	54011000	-1.8900406496364255
chr18	54010100	54011100	-2.0406696959862254
chr18	54010200	54011200	-1.2198137498858466
chr18	54010300	54011300	-1.5591314723402352
chr18	54010400	54011400	-1.6129463619313564
chr18	54010500	54011500	-2.399999583195521
chr18	54010600	54011600	-3.483925341688108
chr18	54010700	54011700	-3.3890673159855327
chr18	54010800	54011800	-3.06951422747278
chr18	54010900	54011900	-2.7842055171024627
chr18	54011000	54012000	-2.9322243335795264
chr18	54011100	54012100	-2.1998602139841865
chr18	54012000	54013000	0.6697335801924268
chr18	54012100	54013100	0.6240569205814582
chr18	54012200	54013200	0.5067536054056998
chr18	54012300	54013300	0.6068638188596445
chr18	54012400	54013400	0.4823751336511127
chr18	54012500	54013500	0.37705849023776017
chr18	54012600	54013600	0.9406042489723848
chr18	54012700	54013700	0.6723978913094004
chr18	54012800	54013800	0.4209825961853708
chr18	54012900	54013900	0.23536415259750398
chr18	54013000	54014000	0.03505187514566697
chr18	54013100	54014100	-0.9505324920812456
chr18	54013200	54014200	-0.9988567520803268
chr18	54013300	54014300	-1.4018446887548437
chr18	54013400	54014400	-1.8557371964697045
chr18	54013500	54014500	-2.2463784493760706
chr18	54013600	54014600	-3.1747784543776114
chr18	54013700	54014700	-3.851783264502088
chr18	54013800	54014800	-3.6606475702009553
chr18	54013900	54014900	-3.427590142996888
chr18	54014000	54015000	-4.350387840506168
chr18	54014100	54015100	-3.603122158906157
chr18	54014200	54015200	-3.079486166996616
chr18	54014300	54015300	-2.9764706101367824
chr18	54014400	54015400	-2.36570371128653
chr18	54014500	54015500	-1.7334630983940034
chr18	54014600	54015600	-0.816542422852528
chr18	54014700	54015700	-0.38674304427644535
chr18	54014800	54015800	-0.9119916141173396
chr18	54014900	54015900	-1.861056909582792
chr18	54015000	54016000	-1.5325164055299583
chr18	54015100	54016100	-1.278083238874747
chr18	54015200	54016200	-1.8279384312390032
chr18	54015300	54016300	-1.1520846170788406
chr18	54015400	54016400	-1.4347372880825675
chr18	54015500	54016500	-1.823902217908938
chr18	54015600	54016600	-2.138897424111469
chr18	54015700	54016700	-1.3596743034238274
chr18	54015800	54016800	-1.1857869372607084
chr18	54015900	54016900	-0.7970038978572213
chr18	54016000	54017000	-0.7862900771248034
chr18	54016100	54017100	-1.0141370505896103
chr18	54016200	54017200	-0.7659539686378699
chr18	54016300	54017300	-1.6659817871538192
chr18	54016400	54017400	-2.0028291408592547
chr18	54016500	54017500	-1.6306325623066271
chr18	54016600	54017600	-1.9118782121701383
chr18	54016700	54017700	-2.535198912894666
chr18	54016800	54017800	-2.8102009903885485
chr18	54016900	54017900	-3.626716566433631
chr18	54017000	54018000	-3.6427217635894373
chr18	54017100	54018100	-2.996001342041298
chr18	54017200	54018200	-3.4176143180981837
chr18	54017300	54018300	-2.913801440384648
chr18	54017400	54018400	-2.8863392328737065
chr18	54017500	54018500	-3.4604791077116057
chr18	54017600	54018600	-3.5749840124830086
chr18	54017700	54018700	-3.580452511486893
chr18	54017800	54018800	-2.6602064716994627
chr18	54017900	54018900	-1.9940116996303752
chr18	54018000	54019000	-2.4583651636453725
chr18	54018100	54019100	-2.8850153868649686
chr18	54018200	54019200	-2.7676496256844234
chr18	54018300	54019300	-3.2280446413650767
chr18	54018400	54019400	-2.9283632561545714
chr18	54018500	54019500	-2.665501714728768
chr18	54018600	54019600	-2.110673383574655
chr18	54018700	54019700	-1.9481500869835755
chr18	54018800	54019800	-2.5065159259261245
chr18	54018900	54019900	-1.9557190116114824
chr18	54019000	54020000	-2.2704287382022406
chr18	54019100	54020100	-2.0874307417679265
chr18	54019200	54020200	-2.6680575015540557
chr18	54019300	54020300	-2.444407941317852
chr18	54019400	54020400	-1.7626014826350185
chr18	54019500	54020500	-2.0052528918926784
chr18	54019600	54020600	-1.6579031901979635
chr18	54019700	54020700	-1.6275626365581846
chr18	54019800	54020800	-1.3640233430038875
chr18	54019900	54020900	-1.4132819793557512
chr18	54020000	54021000	-0.5844505207329196
chr18	54020100	54021100	-1.6170635824839543
chr18	54020200	54021200	-0.9904033332895328
chr18	54020300	54021300	-1.126964245485384
chr18	54020400	54021400	-2.593418271247125
chr18	54020500	54021500	-2.705205975168916
chr18	54020600	54021600	-3.082547724729411
chr18	54020700	54021700	-3.4165405895410434
chr18	54020800	54021800	-3.4008879967976484
chr18	54020900	54021900	-3.3417471865119976
chr18	54021000	54022000	-3.376627237773201
chr18	54021100	54022100	-2.970702397253107
chr18	54021200	54022200	-3.1696111901149973
chr18	54021300	54022300	-3.4653883524832243
chr18	54021400	54022400	-3.0897586994814517
chr18	54021500	54022500	-3.1467395335037183
chr18	54021600	54022600	-3.2512668018828226
chr18	54021700	54022700	-2.650787410111139
chr18	54021800	54022800	-2.8088832846820004
chr18	54021900	54022900	-2.3960529851216994
chr18	54022000	54023000	-2.012294192425574
chr18	54022100	54023100	-1.3460975606573726
chr18	54022200	54023200	-0.6473068213515432
chr18	54022300	54023300	-0.014653625040722745
chr18	54022400	54023400	-0.4941618098420674
chr18	54022500	54023500	-0.3106474979392061
chr18	54022600	54023600	-0.4167367560206688
chr18	54022700	54023700	-0.7756018177667975
chr18	54022800	54023800	-0.1983503931626788
chr18	54022900	54023900	-1.0295442427302148
chr18	54023000	54024000	-0.6598910591372403
chr18	54023100	54024100	-0.8306035976723097
chr18	54023200	54024200	-1.0240023203563309
chr18	54023300	54024300	-0.9244851985861758
chr18	54023400	54024400	-0.480252795830002
chr18	54023500	54024500	-0.23897508674062665
chr18	54023600	54024600	0.16081959622980382
chr18	54023700	54024700	1.0611707984071534
chr18	54023800	54024800	-0.002519236447441022
chr18	54023900	54024900	0.7958099135041596
chr18	54024000	54025000	0.08069186095748535
chr18	54024100	54025100	0.5726698271590456
chr18	54024200	54025200	0.2199012048358064
chr18	54024300	54025300	-0.17985515314504572
chr18	54024400	54025400	-0.09173699030068656
chr18	54024500	54025500	-0.26907431421029565
chr18	54024600	54025600	-0.8669417634749239
chr18	54024700	54025700	-1.2702827630031364
chr18	54024800	54025800	-0.8452783252736236
chr18	54024900	54025900	-0.6453469611700625
chr18	54025000	54026000	-0.6788072428463261
chr18	54025100	54026100	-0.9384294607343264
chr18	54025200	54026200	-1.1202079440557164
chr18	54025300	54026300	-0.95499285361308
chr18	54025400	54026400	-1.0480611756470957
chr18	54025500	54026500	-0.3092754816027861
chr18	54025600	54026600	0.4841280146103991
chr18	54025700	54026700	0.4336945533870837
chr18	54025800	54026800	1.1099665464689632
chr18	54025900	54026900	1.1083775767019473
chr18	54026000	54027000	0.8273685762834684
chr18	54026100	54027100	0.38899152253267183
chr18	54026200	54027200	0.6371661228662203
chr18	54026300	54027300	0.8709434673215074
chr18	54026400	54027400	1.1255318849722342
chr18	54026500	54027500	0.4240900232827179
chr18	54026600	54027600	0.1476617007704742
chr18	54027700	54028700	-2.7599952230854736
chr18	54027800	54028800	-3.2848080940949638
chr18	54027900	54028900	-3.3046426214467783
chr18	54028000	54029000	-3.6979292889283806
chr18	54028100	54029100	-3.2030862313687365
chr18	54028200	54029200	-2.551743052983225
chr18	54028300	54029300	-2.4940947897023045
chr18	54028400	54029400	-2.1117735818580767
chr18	54028500	54029500	-1.953854698702566
chr18	54028600	54029600	-1.4994812040159264
chr18	54028700	54029700	-0.6312745857338452
chr18	54028800	54029800	-0.5009607402745638
chr18	54028900	54029900	-1.2340497231573444
chr18	54029000	54030000	-0.9720619205104046
chr18	54029100	54030100	-1.3873906223512142
chr18	54029200	54030200	-2.1105098563141094
chr18	54029300	54030300	-2.050223281705763
chr18	54029400	54030400	-1.873433674434114
chr18	54029500	54030500	-1.9653673522092192
chr18	54029600	54030600	-1.7893544141556617
chr18	54029700	54030700	-2.3316831640147218
chr18	54029800	54030800	-2.1989459926193127
chr18	54029900	54030900	-1.2878092031952428
chr18	54031000	54032000	-0.02456713702952611
chr18	54031100	54032100	-1.2274708871809843
chr18	54031200	54032200	-0.9385819358578724
chr18	54031300	54032300	-1.0806282011903203
chr18	54031400	54032400	-1.2601023402107294
chr18	54031500	54032500	-1.4372591705057904
chr18	54031600	54032600	-1.5426937178462925
chr18	54031700	54032700	-1.9567853787888647
chr18	54031800	54032800	-2.3924343858526935
chr18	54031900	54032900	-2.2324194134536937
chr18	54032000	54033000	-2.4597711984121897
chr18	54032100	54033100	-2.019874901623336
chr18	54032200	54033200	-2.7463449850177457
chr18	54032300	54033300	-2.4394824084858366
chr18	54032400	54033400	-2.8221588945876386
chr18	54032500	54033500	-2.5464573867001428
chr18	54032600	54033600	-2.465569824207968
chr18	54032700	54033700	-1.7688256998990797
chr18	54032800	54033800	-1.488801742585525
chr18	54032900	54033900	-1.0919680478798108
chr18	54033000	54034000	-1.0287338049600476
chr18	54033100	54034100	-0.8833668569863096
chr18	54033200	54034200	-0.11941468397032892
chr18	54033300	54034300	-1.1478926731996295
chr18	54033400	54034400	-0.14137172873263673
chr18	54033500	54034500	-0.171002860901687
chr18	54033600	54034600	0.43134069492863225
chr18	54033700	54034700	0.3626216456206709
chr18	54033800	54034800	0.2579667034403749
chr18	54033900	54034900	-0.24649316174056296
chr18	54034000	54035000	-0.19078787981210538
chr18	54034100	54035100	-0.5668017259218435
chr18	54034200	54035200	-0.6667477263646582
chr18	54034300	54035300	0.09959150948025663
chr18	54034400	54035400	-0.9714157801242688
chr18	54034500	54035500	-1.119436167394305
chr18	54034600	54035600	-1.9760809055942992
chr18	54034700	54035700	-1.8642373423637688
chr18	54034800	54035800	-1.823300711844358
chr18	54034900	54035900	-1.3365321976890572
chr18	54035000	54036000	-1.3720447415769914
chr18	54035100	54036100	-1.0444431118087607
chr18	54035200	54036200	-1.1272435078223508
chr18	54035300	54036300	-1.196164672425419
chr18	54035400	54036400	-0.7942840109558809
chr18	54035500	54036500	-0.9340628632556895
chr18	54035600	54036600	-0.9181358725913922
chr18	54035700	54036700	-0.7660010437674185
chr18	54035800	54036800	-0.3742680782284198
chr18	54035900	54036900	-0.09768358767905123
chr18	54036000	54037000	-0.04378572881049657
chr18	54036100	54037100	-0.2855460494656195
chr18	54036200	54037200	-0.1779974014535715
chr18	54036300	54037300	-0.03681416064381434
chr18	54036400	54037400	0.1470721853551353
chr18	54036500	54037500	0.4659621980821221
chr18	54036600	54037600	0.6158909482885465
chr18	54036700	54037700	0.4064163092586087
chr18	54037200	54038200	0.5438474800695198
chr18	54037300	54038300	-0.5590226661307086
chr18	54037400	54038400	-1.0390435470531685
chr18	54037500	54038500	-1.4460882191151816
chr18	54037600	54038600	-1.9325578238973689
chr18	54037700	54038700	-1.3640639477665897
chr18	54037800	54038800	-1.8324647866380268
chr18	54037900	54038900	-1.9404957824322755
chr18	54038000	54039000	-2.3206801281852356
chr18	54038100	54039100	-2.597064569500894
chr18	54038200	54039200	-2.8700692982821936
chr18	54038300	54039300	-2.852731002258681
chr18	54038400	54039400	-2.6540559242553616
chr18	54038500	54039500	-2.7531308120815696
chr18	54038600	54039600	-3.0122840325762423
chr18	54038700	54039700	-3.3112042025276387
chr18	54038800	54039800	-3.0914689246688387
chr18	54038900	54039900	-3.603068139835989
chr18	54039000	54040000	-3.211121267631662
chr18	54039100	54040100	-3.267451391152697
chr18	54039200	54040200	-3.2905849720527227
chr18	54039300	54040300	-2.7822194650347485
chr18	54039400	54040400	-2.5930051984161464
chr18	54039500	54040500	-2.8907938946198724
chr18	54039600	54040600	-2.256397582612043
chr18	54039700	54040700	-2.8044374504954512
chr18	54039800	54040800	-2.605073422071946
chr18	54039900	54040900	-1.7414517798619282
chr18	54040000	54041000	-1.9096686665600027
chr18	54040100	54041100	-1.608653528160401
chr18	54040200	54041200	-1.2431523635617043
chr18	54040300	54041300	-1.4044638474151174
chr18	54040400	54041400	-1.133083580204879
chr18	54040500	54041500	-0.5249116194151862
chr18	54040600	54041600	0.3657984780031823
chr18	54040700	54041700	0.008067390363093016
chr18	54040800	54041800	-0.6030722055661432
chr18	54040900	54041900	-0.9014301139009016
chr18	54041000	54042000	-0.8199119375586738
chr18	54041100	54042100	-1.27510693843582
chr18	54041200	54042200	-1.5545478030867814
chr18	54041300	54042300	-1.5303040130334773
chr18	54041400	54042400	-1.8614698317064693
chr18	54041500	54042500	-1.721463115683749
chr18	54041600	54042600	-2.268187363976006
chr18	54041700	54042700	-1.6915507186744332
chr18	54041800	54042800	-0.447644239145642
chr18	54041900	54042900	-0.9957288344563654
chr18	54042000	54043000	-0.4792572796734298
chr18	54042100	54043100	0.3854499173322226
chr18	54042200	54043200	-0.1985694791948089
chr18	54042300	54043300	-0.10349980429014399
chr18	54042400	54043400	-0.10739103638014168
chr18	54042500	54043500	-0.29385019603500045
chr18	54042600	54043600	-0.5864241753899995
chr18	54042700	54043700	-0.7626192936935845
chr18	54042800	54043800	-2.332249852645832
chr18	54042900	54043900	-2.8741278448212104
chr18	54043000	54044000	-3.9985176832173184
chr18	54043100	54044100	-4.651594442196618
chr18	54043200	54044200	-4.048946209681832
chr18	54043300	54044300	-3.5012859599873263
chr18	54043400	54044400	-3.6645145840907816
chr18	54043500	54044500	-3.626662431631829
chr18	54043600	54044600	-3.142726035636638
chr18	54043700	54044700	-3.1317995491457937
chr18	54043800	54044800	-3.1189287533069385
chr18	54043900	54044900	-2.494734745040647
chr18	54044000	54045000	-2.395223325516261
chr18	54044100	54045100	-1.8620348868703305
chr18	54044200	54045200	-1.7315771529852733
chr18	54044300	54045300	-1.8034330758272537
chr18	54044400	54045400	-1.7314655225951014
chr18	54044500	54045500	-1.3457441895184792
chr18	54044600	54045600	-1.6667701159060555
chr18	54044700	54045700	-1.4431333576006338
chr18	54044800	54045800	-1.1976139575641511
chr18	54044900	54045900	-0.5574754974392349
chr18	54045000	54046000	0.0926535669926781
chr18	54045100	54046100	0.1723018363923363
chr18	54045200	54046200	0.25869072029964674
chr18	54045300	54046300	0.3632217306648276
chr18	54045400	54046400	0.8373870837479885
chr18	54045500	54046500	0.944335064564794
chr18	54045600	54046600	0.4920899887828096
chr18	54045700	54046700	0.5436252734723461
chr18	54045800	54046800	0.6664913107439993
chr18	54045900	54046900	0.34405388349573085
chr18	54046100	54047100	-0.19310466469248955
chr18	54046200	54047200	-0.4371768344845693
chr18	54046400	54047400	-0.4083510324869623
chr18	54046500	54047500	-0.047327212601678895
chr18	54046600	54047600	0.1992544921230075
chr18	54046700	54047700	0.5466424492987009
chr18	54046800	54047800	0.6848362791363989
chr18	54046900	54047900	0.3620723295269476
chr18	54047000	54048000	0.4758134949050149
chr18	54047100	54048100	0.3335436981572972
chr18	54047200	54048200	0.5841666741449939
chr18	54047300	54048300	-0.40910690823836265
chr18	54047400	54048400	-0.8300785452335807
chr18	54047500	54048500	-1.3547461066321107
chr18	54047600	54048600	-0.9839481337855336
chr18	54047700	54048700	-1.3543857210860566
chr18	54047800	54048800	-1.6070406110941466
chr18	54047900	54048900	-1.3690734971746341
chr18	54048000	54049000	-1.254599611984006
chr18	54048100	54049100	-1.1358112232800859
chr18	54048400	54049400	0.6664760588997937
chr18	54048500	54049500	0.4563200563674546
chr18	54048600	54049600	0.14121325441987534
chr18	54048700	54049700	0.4268077700301092
chr18	54048800	54049800	0.8284181348025569
chr18	54048900	54049900	1.095071168733614
chr18	54050000	54051000	-2.8661117708527
chr18	54050100	54051100	-2.4491491649222463
chr18	54050200	54051200	-1.3691932921470114
chr18	54050300	54051300	-0.4049483050750533
chr18	54050400	54051400	0.4564769332732074
chr18	54050500	54051500	1.1079228176094496
chr18	54050600	54051600	1.2625105574126874
chr18	54050700	54051700	1.6691667950369178
chr18	54050800	54051800	2.2925469171562014
chr18	54050900	54051900	2.229832843181623
chr18	54051000	54052000	3.1876085473196087
chr18	54051100	54052100	2.64252624703731
chr18	54051200	54052200	1.7393683207408397
chr18	54051300	54052300	1.9444207586950253
chr18	54051400	54052400	1.4496184257227995
chr18	54051500	54052500	0.43905645448669534
chr18	54051600	54052600	0.3276083940870878
chr18	54051700	54052700	-0.3460038195846637
chr18	54051800	54052800	-0.7025129293885416
chr18	54051900	54052900	-0.5397059984361536
chr18	54052000	54053000	-1.584457050970686
chr18	54052100	54053100	-2.2779857668338632
chr18	54052200	54053200	-2.073798586215841
chr18	54052300	54053300	-2.178546818744544
chr18	54052400	54053400	-1.8190261646001364
chr18	54052500	54053500	-1.6843342649135442
chr18	54052600	54053600	-2.179735814789394
chr18	54052700	54053700	-1.7888799351379208
chr18	54052800	54053800	-2.195689520077095
chr18	54052900	54053900	-2.754530356215568
chr18	54053000	54054000	-2.5501397073106573
chr18	54053100	54054100	-1.4653358192615744
chr18	54053200	54054200	-2.1019484764395933
chr18	54053300	54054300	-1.8067368986211136
chr18	54053400	54054400	-2.29760279518544
chr18	54053500	54054500	-2.441095288374001
chr18	54053600	54054600	-2.3082802140652503
chr18	54053700	54054700	-2.1497139760910002
chr18	54053800	54054800	-1.6359528011277005
chr18	54053900	54054900	-1.3880510940999176
chr18	54054000	54055000	-1.398522683537837
chr18	54054100	54055100	-2.789410174958089
chr18	54054200	54055200	-1.6159001201892456
chr18	54054300	54055300	-1.6308932792941742
chr18	54054400	54055400	-1.43386623922678
chr18	54054500	54055500	-0.5863321531159761
chr18	54054600	54055600	-0.6700938719683786
chr18	54054700	54055700	-0.28777022387757434
chr18	54054800	54055800	-0.02781153320800769
chr18	54054900	54055900	0.03443898853471132
chr18	54055000	54056000	-0.052144356660240296
chr18	54055100	54056100	1.0860108467292786
chr18	54055200	54056200	1.0307913489499692
chr18	54055300	54056300	1.3404383971649063
chr18	54055400	54056400	1.2601444818200644
chr18	54055500	54056500	1.2887760320360913
chr18	54055600	54056600	1.7971626773045215
chr18	54055700	54056700	1.4078717135455072
chr18	54055800	54056800	1.3444639993313694
chr18	54055900	54056900	1.4672738883885916
chr18	54056000	54057000	1.6132567933639468
chr18	54056100	54057100	1.1328952734347344
chr18	54056200	54057200	0.12681522085844588
chr18	54056300	54057300	-0.2108920517900593
chr18	54056400	54057400	-0.02108265069170288
chr18	54056500	54057500	-0.6651978843229601
chr18	54056600	54057600	-0.5412382247664655
chr18	54057400	54058400	0.04131053672500617
chr18	54057500	54058500	0.19387759489559608
chr18	54057600	54058600	-0.4543412877465214
chr18	54057700	54058700	-0.4603486643076136
chr18	54057800	54058800	-0.479323452630267
chr18	54057900	54058900	-1.3741449320513979
chr18	54058000	54059000	-1.108899465850307
chr18	54058100	54059100	-1.4579967793627624
chr18	54058200	54059200	-2.380130120941472
chr18	54058300	54059300	-2.0812454797500703
chr18	54058400	54059400	-1.7754007366702604
chr18	54058500	54059500	-1.9769178264372933
chr18	54058600	54059600	-2.1438349668919967
chr18	54058700	54059700	-2.446822896483695
chr18	54058800	54059800	-2.285354459813822
chr18	54058900	54059900	-1.975089005255212
chr18	54059000	54060000	-2.231850741976879
chr18	54059100	54060100	-2.072470565241625
chr18	54059200	54060200	-2.2834245070778763
chr18	54059300	54060300	-2.235199782591984
chr18	54059400	54060400	-2.044184487089381
chr18	54059500	54060500	-1.6909502316064065
chr18	54059600	54060600	-1.9521480108705924
chr18	54059700	54060700	-1.733616242704128
chr18	54059800	54060800	-1.8702397780058149
chr18	54059900	54060900	-1.59071111663613
chr18	54060000	54061000	-1.8411998492817387
chr18	54060100	54061100	-1.8194621234273127
chr18	54060200	54061200	-0.5860440623521326
chr18	54060300	54061300	-1.0697770294276523
chr18	54060400	54061400	-0.7305019829075798
chr18	54060500	54061500	-0.8376476391151916
chr18	54060600	54061600	-0.3866483490915796
chr18	54060700	54061700	-0.5391222035064168
chr18	54060800	54061800	-1.837537888853384
chr18	54060900	54061900	-2.5380273127279303
chr18	54061000	54062000	-2.2649313583552666
chr18	54061100	54062100	-1.5588830165232208
chr18	54061200	54062200	-1.1626141154488892
chr18	54061300	54062300	-1.7666791931368764
chr18	54061400	54062400	-2.327873850038395
chr18	54061500	54062500	-2.090287678662306
chr18	54061600	54062600	-2.2288934732754444
chr18	54061700	54062700	-2.5272023197527345
chr18	54061800	54062800	-0.9849152196438152
chr18	54061900	54062900	-0.3133963799718477
chr18	54062000	54063000	-0.32659317238106267
chr18	54062100	54063100	-1.0074961406503091
chr18	54062200	54063200	-1.4522593387186076
chr18	54062300	54063300	-1.1479907613917415
chr18	54062400	54063400	-1.828457761212375
chr18	54062500	54063500	-2.0962069391892446
chr18	54062600	54063600	-1.8051504583305042
chr18	54062700	54063700	-1.4493028175942366
chr18	54064100	54065100	-1.0790199872083812
chr18	54064200	54065200	-1.2624647643865494
chr18	54064300	54065300	-1.0412932177251284
chr18	54064400	54065400	-0.8140614817705344
chr18	54064500	54065500	-1.1010974898419563
chr18	54064600	54065600	-1.2691556201439542
chr18	54064700	54065700	-1.6832713890814073
chr18	54064800	54065800	-1.9904508494828408
chr18	54064900	54065900	-1.311830400384596
chr18	54065000	54066000	-1.2616802234267306
chr18	54065100	54066100	-0.20459788026546608
chr18	54065200	54066200	-0.4119042618570784
chr18	54065300	54066300	-0.8527692143994625
chr18	54065400	54066400	-1.071400213424584
chr18	54065600	54066600	-0.4523236917053517
chr18	54065800	54066800	0.7259620210446559
chr18	54065900	54066900	-0.37516487040844987
chr18	54066000	54067000	-1.1339976810820362
chr18	54066100	54067100	-1.8999373949384681
chr18	54066200	54067200	-1.7863200066579927
chr18	54066300	54067300	-2.081735117718491
chr18	54066400	54067400	-2.0185997810058
chr18	54066500	54067500	-2.85477276842978
chr18	54066600	54067600	-2.4577580216469035
chr18	54066700	54067700	-2.4994105443539545
chr18	54066800	54067800	-2.617656471553988
chr18	54066900	54067900	-1.5321031062030597
chr18	54067000	54068000	-1.5818165841056944
chr18	54067100	54068100	-1.6099861434943428
chr18	54067200	54068200	-0.9725351461114538
chr18	54067300	54068300	-1.2205952805357136
chr18	54067400	54068400	-1.7040745847692893
chr18	54067500	54068500	-0.9627277494797992
chr18	54067600	54068600	-1.6489860747822256
chr18	54067700	54068700	-1.5731999785138029
chr18	54067800	54068800	-0.9531786439623836
chr18	54067900	54068900	-0.7680204180361061
chr18	54068000	54069000	-0.3815937302286526
chr18	54068100	54069100	-0.4950293203313434
chr18	54068200	54069200	-0.8538415459597879
chr18	54068300	54069300	-0.18827533924398746
chr18	54068400	54069400	0.3146018095494797
chr18	54068500	54069500	-0.2759038459801064
chr18	54068600	54069600	0.6764392609005219
chr18	54068700	54069700	0.6104106395599391
chr18	54069800	54070800	-1.6796758338588642
chr18	54069900	54070900	-1.93089343208318
chr18	54070000	54071000	-1.8935368042826355
chr18	54070100	54071100	-1.6403319738316136
chr18	54070200	54071200	-1.6615670628440888
chr18	54070300	54071300	-1.2294912317019555
chr18	54070400	54071400	-0.19312643515421365
chr18	54070500	54071500	-0.29568680281655124
chr18	54070600	54071600	0.12104090398621588
chr18	54070700	54071700	-0.017095076329847126
chr18	54070800	54071800	0.2493617676284253
chr18	54070900	54071900	0.89462742226305
chr18	54071000	54072000	0.482316444886774
chr18	54071100	54072100	-0.18362418085929705
chr18	54071200	54072200	-0.19898202211240312
chr18	54071300	54072300	-0.3156768429632582
chr18	54071400	54072400	-0.7028174577306563
chr18	54071500	54072500	-0.5985435710082905
chr18	54071600	54072600	-1.175866385691505
chr18	54071700	54072700	-0.8651544435693441
chr18	54071800	54072800	-0.7496191514502343
chr18	54071900	54072900	-0.7896230082921379
chr18	54072000	54073000	-0.14529198682022604
chr18	54072100	54073100	0.22136906781239696
chr18	54072200	54073200	0.1722652542437608
chr18	54072300	54073300	0.13608473645706948
chr18	54072400	54073400	0.4816174469340868
chr18	54072500	54073500	-0.7927300957396113
chr18	54072600	54073600	-0.4644072641245693
chr18	54072700	54073700	-0.489775726404434
chr18	54072800	54073800	-0.5391147800370817
chr18	54072900	54073900	-0.9391029729957452
chr18	54073000	54074000	-0.9805160793086612
chr18	54073100	54074100	-0.9933065559443641
chr18	54073200	54074200	-0.9373345086177912
chr18	54073300	54074300	-0.849617178457683
chr18	54073400	54074400	-1.322139068432896
chr18	54073500	54074500	-0.6960125363013869
chr18	54073600	54074600	-0.8164517630776129
chr18	54073700	54074700	-0.7722060237745906
chr18	54073800	54074800	-0.4947974157058762
chr18	54073900	54074900	-0.7714193890842314
chr18	54074000	54075000	-0.8027403166910623
chr18	54074100	54075100	-0.7470264066562661
chr18	54074200	54075200	-1.3155287549626666
chr18	54074300	54075300	-0.7078348219853218
chr18	54074400	54075400	-0.120528749004416
chr18	54074500	54075500	0.4202826353280118
chr18	54074600	54075600	-0.8991495344028173
chr18	54074700	54075700	-0.6964067463907889
chr18	54074800	54075800	-0.6029973581237202
chr18	54074900	54075900	-0.1179177226684644
chr18	54075000	54076000	-0.32098457231981553
chr18	54075100	54076100	-0.1764188388278115
chr18	54075200	54076200	0.3835462505794904
chr18	54075300	54076300	-0.3543245068291013
chr18	54075400	54076400	-0.4763521988163299
chr18	54075500	54076500	-0.04648936955170333
chr18	54075600	54076600	0.4790551051885252
chr18	54075700	54076700	0.21013810951589326
chr18	54075800	54076800	-0.13985064944609632
chr18	54075900	54076900	-0.6656182776648398
chr18	54076000	54077000	-0.8537632344684459
chr18	54076100	54077100	-1.2566682628536496
chr18	54076200	54077200	-1.1653214005650732
chr18	54076300	54077300	-0.8426320984208424
chr18	54076400	54077400	-1.5048010642427734
chr18	54076500	54077500	-1.8935963208014948
chr18	54076600	54077600	-0.4055715035420279
chr18	54076700	54077700	-0.5783475716979856
chr18	54076800	54077800	-0.3133024274695461
chr18	54076900	54077900	0.4137423956074741
chr18	54077000	54078000	0.6196881442498274
chr18	54077100	54078100	0.98261598437815
chr18	54077200	54078200	0.8147402251588889
chr18	54077300	54078300	0.7340468949911437
chr18	54077400	54078400	1.4845776360540248
chr18	54077900	54078900	-2.333005203811433
chr18	54078000	54079000	-1.5314466166926772
chr18	54078100	54079100	-1.522244323070156
chr18	54078200	54079200	-1.1832738915426606
chr18	54078300	54079300	-1.0252501168124741
chr18	54078400	54079400	-1.521757181327874
chr18	54078500	54079500	-1.2960597215600216
chr18	54078600	54079600	-1.7248421210981186
chr18	54078700	54079700	-1.1662555351225257
chr18	54078800	54079800	-0.10745620935540304
chr18	54078900	54079900	-0.008857510588944802
chr18	54079000	54080000	0.03734869697715284
chr18	54079100	54080100	0.17934454676847453
chr18	54079200	54080200	0.3285935499379428
chr18	54079300	54080300	0.05909819170279765
chr18	54079400	54080400	-0.0663613033614327
chr18	54079500	54080500	0.043982502266036484
chr18	54079600	54080600	0.519403389483024
chr18	54079700	54080700	0.4116511064637749
chr18	54079800	54080800	0.1028015375231494
chr18	54079900	54080900	-0.12850412629422647
chr18	54080000	54081000	-0.9819322581691426
chr18	54080100	54081100	-0.7109458842825446
chr18	54080200	54081200	-1.1632579403733452
chr18	54080300	54081300	-0.9468991046715618
chr18	54080400	54081400	-0.1886596655841751
chr18	54080500	54081500	-0.9834935571572676
chr18	54080600	54081600	-1.409040840507831
chr18	54080700	54081700	-1.0834900111424326
chr18	54080800	54081800	-1.5022415093149588
chr18	54080900	54081900	-1.1070621660208857
chr18	54081000	54082000	-0.776939458512557
chr18	54081100	54082100	-0.8627531775445708
chr18	54081200	54082200	-0.7780498229244661
chr18	54081300	54082300	-0.7700737796653914
chr18	54081400	54082400	-1.0328390978442457
chr18	54081500	54082500	-0.8000189536216791
chr18	54081600	54082600	-0.4698195122795394
chr18	54081700	54082700	-0.5720305599971064
chr18	54081800	54082800	-0.4609009530377513
chr18	54081900	54082900	-0.8574331414510754
chr18	54082000	54083000	-0.43709054303362826
chr18	54082100	54083100	-1.0113242109331746
chr18	54082200	54083200	-0.9913715841854998
chr18	54082300	54083300	-1.8439036830177469
chr18	54082400	54083400	-1.8460586618147168
chr18	54082500	54083500	-2.1649214394948584
chr18	54082600	54083600	-2.3004578500152
chr18	54082700	54083700	-2.4111042975686345
chr18	54082800	54083800	-2.333671940824774
chr18	54082900	54083900	-2.1014403492875817
chr18	54083000	54084000	-2.856365446451821
chr18	54083100	54084100	-2.7861769168437496
chr18	54083200	54084200	-3.1142423424629064
chr18	54083300	54084300	-2.354290312002388
chr18	54083400	54084400	-2.452126969699604
chr18	54083500	54084500	-2.3307812789473052
chr18	54083600	54084600	-1.7793112938264752
chr18	54083700	54084700	-2.0305401420292624
chr18	54083800	54084800	-2.7659242258508656
chr18	54083900	54084900	-2.374086906348647
chr18	54084000	54085000	-1.6793839017113283
chr18	54084100	54085100	-1.9243837525754903
chr18	54084200	54085200	-1.6977924534591635
chr18	54084300	54085300	-1.1493721275056064
chr18	54084400	54085400	-1.1788129605105082
chr18	54084500	54085500	-0.8392690498321834
chr18	54084600	54085600	-1.6122668522091042
chr18	54084700	54085700	-1.1766030224148691
chr18	54084800	54085800	-0.4277514331089832
chr18	54084900	54085900	-0.0844262884107435
chr18	54085000	54086000	-0.48666982225056293
chr18	54085100	54086100	-0.1294190825865941
chr18	54085200	54086200	0.20382815758500794
chr18	54085300	54086300	-0.17727154054964278
chr18	54085400	54086400	-0.07599960774001062
chr18	54085500	54086500	-0.3384326869310057
chr18	54085600	54086600	0.2302027592848031
chr18	54085700	54086700	-0.19413079145707607
chr18	54085800	54086800	0.20940271771081406
chr18	54085900	54086900	0.22211632192740305
chr18	54086000	54087000	0.6305068677041487
chr18	54086100	54087100	0.6078549775125252
chr18	54086200	54087200	0.3977497657438322
chr18	54086300	54087300	-0.183330056835705
chr18	54086400	54087400	-0.17815254311054546
chr18	54086500	54087500	-0.12752088446808654
chr18	54086600	54087600	-0.7033843195151402
chr18	54086700	54087700	-0.8062836744727129
chr18	54086800	54087800	-1.2934698784470462
chr18	54086900	54087900	-2.179868232413523
chr18	54087000	54088000	-3.269555720341656
chr18	54087100	54088100	-3.0381666338118127
chr18	54087200	54088200	-2.9338300050954205
chr18	54087300	54088300	-3.192603253648698
chr18	54087400	54088400	-2.9291564923441533
chr18	54087500	54088500	-2.9577634636947634
chr18	54087600	54088600	-2.7111687609659043
chr18	54087700	54088700	-2.74040832120845
chr18	54087800	54088800	-2.5592937208761133
chr18	54087900	54088900	-2.3196431693030664
chr18	54088000	54089000	-2.6310618975692117
chr18	54088100	54089100	-3.3769866107573097
chr18	54088200	54089200	-3.7732672806055247
chr18	54088300	54089300	-2.586177161242848
chr18	54088400	54089400	-3.3597386353013645
chr18	54088500	54089500	-2.7540313341917466
chr18	54088600	54089600	-2.6178882691961056
chr18	54088700	54089700	-2.062001800154441
chr18	54088800	54089800	-2.4554050940517302
chr18	54088900	54089900	-2.132300338951052
chr18	54089000	54090000	-0.8053757900266002
chr18	54089100	54090100	-0.3451414369707642
chr18	54089200	54090200	-0.27206253968403554
chr18	54089300	54090300	-0.8907263585605812
chr18	54089400	54090400	-0.02622279290913626
chr18	54089500	54090500	-0.21669405026031832
chr18	54089600	54090600	-0.3501270305207342
chr18	54089700	54090700	-0.3541268758403017
chr18	54089800	54090800	-0.14962813413004378
chr18	54089900	54090900	0.1872068454440577
chr18	54090000	54091000	0.6513845716195277
chr18	54090100	54091100	1.4225327604454372
chr18	54090200	54091200	1.0282497500107486
chr18	54090300	54091300	0.44298725671141176
chr18	54090400	54091400	-0.26998467007909954
chr18	54090500	54091500	-0.09442759126319633
chr18	54090600	54091600	0.21136416841337072
chr18	54090700	54091700	0.17368467529442214
chr18	54090800	54091800	-0.041814735582747266
chr18	54090900	54091900	-0.5002685812665223
chr18	54091000	54092000	-1.1907547449022857
chr18	54091100	54092100	-1.0931046077062652
chr18	54091200	54092200	-1.1493404167821433
chr18	54091300	54092300	-0.8094914409141543
chr18	54091400	54092400	-0.28780838152193505
chr18	54091500	54092500	-0.8726292190151407
chr18	54091600	54092600	-1.0399791985555331
chr18	54091700	54092700	-0.6397699800614217
chr18	54091800	54092800	-0.7523096192740445
chr18	54091900	54092900	-0.3326290118850594
chr18	54092000	54093000	-0.3679776797781118
chr18	54092100	54093100	-1.3570091503179864
chr18	54092200	54093200	-0.8827163526555831
chr18	54092300	54093300	-1.135754147472725
chr18	54092400	54093400	-1.5924618101905264
chr18	54092500	54093500	-1.0548168108572311
chr18	54092600	54093600	-1.3074171932607432
chr18	54092700	54093700	-1.9517465542490169
chr18	54092800	54093800	-1.6249401648610948
chr18	54092900	54093900	-2.242567389214319
chr18	54093000	54094000	-1.8897751533912313
chr18	54093100	54094100	-1.9552032148633671
chr18	54093200	54094200	-1.9184593540261583
chr18	54093300	54094300	-1.448659632315661
chr18	54093400	54094400	-1.3974137494903331
chr18	54093500	54094500	-1.3363020945620745
chr18	54093600	54094600	-0.8750734234978609
chr18	54093700	54094700	-0.5238087985269053
chr18	54093800	54094800	-0.457687447426291
chr18	54093900	54094900	-0.6703125702069178
chr18	54094000	54095000	-0.7350866707125617
chr18	54094100	54095100	-0.16981279258984724
chr18	54094200	54095200	-0.5984725339061224
chr18	54094300	54095300	-0.3812808278285737
chr18	54094400	54095400	-0.13493432045772175
chr18	54094500	54095500	-0.7779557138409983
chr18	54094600	54095600	-1.2341796587016058
chr18	54094700	54095700	-1.6172827612339051
chr18	54094800	54095800	-1.4535108592582622
chr18	54094900	54095900	-1.3092901124532383
chr18	54095000	54096000	-1.4125534815311958
chr18	54095100	54096100	-1.2527168078576196
chr18	54095200	54096200	-0.7416436660489929
chr18	54095300	54096300	-1.4055425204528482
chr18	54095400	54096400	-1.836482279125417
chr18	54095500	54096500	-1.3385532595822858
chr18	54095600	54096600	-0.8493970900864991
chr18	54095700	54096700	-1.1162933747298545
chr18	54095800	54096800	-1.3941193966624683
chr18	54095900	54096900	-1.3259222778566542
chr18	54096000	54097000	-1.3733554370731627
chr18	54096100	54097100	-1.673507538855446
chr18	54096200	54097200	-2.192917373819634
chr18	54096300	54097300	-1.8710200020463383
chr18	54096400	54097400	-1.483018662224488
chr18	54096500	54097500	-1.6890672750233569
chr18	54096600	54097600	-2.0604354309770887
chr18	54096700	54097700	-1.5982294152850387
chr18	54096800	54097800	-1.5873232405077298
chr18	54096900	54097900	-1.8572977230466208
chr18	54097000	54098000	-1.8418161795702843
chr18	54097100	54098100	-2.1311824975713987
chr18	54097200	54098200	-2.3696519512866314
chr18	54097300	54098300	-2.1450730855914366
chr18	54097400	54098400	-2.2638017658341485
chr18	54097500	54098500	-2.0520045525957267
chr18	54097600	54098600	-1.4776115357503468
chr18	54097700	54098700	-1.1477640306757746
chr18	54097800	54098800	-0.9818195326852924
chr18	54097900	54098900	-0.856936806332518
chr18	54098000	54099000	-0.7257246603868498
chr18	54098100	54099100	0.11991444785337815
chr18	54098200	54099200	0.570964473009861
chr18	54098300	54099300	0.5132878782367659
chr18	54098400	54099400	0.2789223682028745
chr18	54098500	54099500	0.11676606519048525
chr18	54098600	54099600	-0.5892873749426549
chr18	54098700	54099700	-1.3084862832153383
chr18	54098800	54099800	-1.6356628528458292
chr18	54098900	54099900	-1.5023336841432091
chr18	54099000	54100000	-1.5973463014752114
chr18	54099100	54100100	-1.86565600968142
chr18	54099200	54100200	-1.845798183310812
chr18	54099300	54100300	-2.186586937072301
chr18	54099400	54100400	-1.91868095304868
chr18	54099500	54100500	-2.072523334985736
chr18	54099600	54100600	-2.0999687295402505
chr18	54099700	54100700	-1.5940211972402192
chr18	54099800	54100800	-0.9489640435288628
chr18	54099900	54100900	-0.6668218875209447
chr18	54100000	54101000	-0.6922636739424846
chr18	54100100	54101100	-1.1850467106091966
chr18	54100200	54101200	-1.5848297018111392
chr18	54100300	54101300	-1.233405342381154
chr18	54100400	54101400	-1.7857619094856818
chr18	54100500	54101500	-1.4235996507757802
chr18	54100600	54101600	-1.5207620812708622
chr18	54100700	54101700	-1.838678686744209
chr18	54100800	54101800	-2.088559733700213
chr18	54100900	54101900	-2.346325285285894
chr18	54101000	54102000	-2.4566269613280847
chr18	54101100	54102100	-2.5955499182396866
chr18	54101200	54102200	-1.7575755912160569
chr18	54101300	54102300	-1.1747046296789063
chr18	54101400	54102400	-0.5912662823446737
chr18	54101500	54102500	-1.1605390197667669
chr18	54101600	54102600	-0.39634066277931135
chr18	54101700	54102700	-0.0006661632504205229
chr18	54101800	54102800	0.2391849640806725
chr18	54101900	54102900	0.3267489236173139
chr18	54102000	54103000	0.6379186243664926
chr18	54102100	54103100	1.3138072150750777
chr18	54102200	54103200	0.7566364328332076
chr18	54102300	54103300	0.6476150840571487
chr18	54102400	54103400	0.33835602709054435
chr18	54102500	54103500	0.947260294090529
chr18	54102600	54103600	0.13512239400637718
chr18	54102700	54103700	-0.8075372108312698
chr18	54102800	54103800	-1.0401864408184007
chr18	54102900	54103900	-0.981489656441788
chr18	54103000	54104000	-1.2332413441098493
chr18	54103100	54104100	-1.7527452557038328
chr18	54103200	54104200	-1.3087794581783398
chr18	54103300	54104300	-2.1206376174471018
chr18	54103400	54104400	-1.7565392382205955
chr18	54103500	54104500	-1.98612988325203
chr18	54103600	54104600	-1.0897070305077357
chr18	54103700	54104700	-0.582448099556183
chr18	54103800	54104800	-1.1954080788092454
chr18	54103900	54104900	-0.7241968198172634
chr18	54105000	54106000	1.4250646102130853
chr18	54105800	54106800	-1.1122753719096037
chr18	54105900	54106900	-1.974692682372419
chr18	54106000	54107000	-2.6169465345248035
chr18	54106100	54107100	-1.8987756508314941
chr18	54106200	54107200	-0.996823091806226
chr18	54106300	54107300	-0.9372463524883712
chr18	54106400	54107400	-0.6652579745114775
chr18	54106500	54107500	-0.9390954517347162
chr18	54106600	54107600	-1.0460873655719929
chr18	54106700	54107700	-0.6845296980051582
chr18	54106800	54107800	0.16145531237931954
chr18	54106900	54107900	0.2777325578582873
chr18	54107000	54108000	1.1482739960477713
chr18	54107100	54108100	1.1360687127262077
chr18	54107200	54108200	0.8853672186084216
chr18	54107300	54108300	0.6028308709374536
chr18	54107400	54108400	0.463704315589552
chr18	54107500	54108500	0.2550078582889839
chr18	54107600	54108600	0.4938557594091524
chr18	54107700	54108700	0.3215030124029765
chr18	54107800	54108800	0.2309295069150289
chr18	54107900	54108900	0.3635268603349423
chr18	54108000	54109000	-0.013549218540567681
chr18	54108100	54109100	-0.26625810602205896
chr18	54108200	54109200	-0.3734565711888551
chr18	54108300	54109300	-0.5141568599790596
chr18	54108400	54109400	-0.3895980735190397
chr18	54108500	54109500	0.2711733379589437
chr18	54108600	54109600	-0.04202933661665999
chr18	54108700	54109700	-0.4595977536036277
chr18	54108800	54109800	-0.08271160620695589
chr18	54108900	54109900	-0.4019755977904954
chr18	54109000	54110000	-0.45026213430199424
chr18	54109100	54110100	-0.2236439126740597
chr18	54109200	54110200	-0.2840647143550137
chr18	54109300	54110300	0.20146000954122054
chr18	54109400	54110400	-0.5883337349603931
chr18	54109500	54110500	-0.5287081582421403
chr18	54109600	54110600	-0.4629608241097939
chr18	54109700	54110700	0.3005208286650698
chr18	54109800	54110800	-0.5981751509535431
chr18	54109900	54110900	0.1380569667678611
chr18	54110000	54111000	0.2601234867671093
chr18	54110100	54111100	-0.14146608744008252
chr18	54110200	54111200	-0.08936710737855265
chr18	54110300	54111300	-0.19966371540488626
chr18	54110400	54111400	0.3204687049805249
chr18	54110500	54111500	-0.7254021146953777
chr18	54110600	54111600	-0.9858059208988914
chr18	54110700	54111700	-2.24230381699891
chr18	54110800	54111800	-2.137517463247164
chr18	54110900	54111900	-2.499126789617518
chr18	54111000	54112000	-2.6679611943300308
chr18	54111100	54112100	-2.422216528328881
chr18	54111200	54112200	-2.7328436859233363
chr18	54112300	54113300	-2.9909740855404503
chr18	54112400	54113400	-3.2325026892162936
chr18	54112500	54113500	-2.780436240398145
chr18	54112600	54113600	-2.2822006128320824
chr18	54112700	54113700	-2.1540221060065528
chr18	54112800	54113800	-1.9352787411045789
chr18	54112900	54113900	-1.8752792891744487
chr18	54113000	54114000	-2.432449863315463
chr18	54113100	54114100	-1.84307263676934
chr18	54113200	54114200	-0.7141335505503145
chr18	54113300	54114300	-0.5127747912463992
chr18	54113400	54114400	-0.8803592056876463
chr18	54113500	54114500	-1.6192147823271659
chr18	54113600	54114600	-1.2874867449114031
chr18	54113700	54114700	-0.8984392195241752
chr18	54113800	54114800	-1.2059898082579532
chr18	54113900	54114900	-1.2840030478370954
chr18	54114000	54115000	-1.1862524502434701
chr18	54114100	54115100	-1.1400999078681318
chr18	54114200	54115200	-0.6220113166265989
chr18	54114300	54115300	-0.2484347648576444
chr18	54114400	54115400	0.30539805284762983
chr18	54114500	54115500	0.5095905792306276
chr18	54114600	54115600	0.2562640676409025
chr18	54114700	54115700	0.10719487476207536
chr18	54114800	54115800	0.3354704647104356
chr18	54114900	54115900	0.7478566031850051
chr18	54115000	54116000	1.1405761820111466
chr18	54115100	54116100	1.0264489255716096
chr18	54115200	54116200	0.7144809379815309
chr18	54115300	54116300	0.5812106485321729
chr18	54115400	54116400	0.4661183974001921
chr18	54115500	54116500	0.7660298159364765
chr18	54115600	54116600	1.3821285628191065
chr18	54115700	54116700	1.21070601593154
chr18	54115800	54116800	1.31983603641017
chr18	54115900	54116900	0.9235822345462056
chr18	54116000	54117000	0.6724673091911045
chr18	54116100	54117100	0.9358523510738798
chr18	54116200	54117200	0.5243324762277608
chr18	54116300	54117300	0.3147396277949661
chr18	54116400	54117400	0.2295102361467095
chr18	54116500	54117500	0.1657050439199045
chr18	54116600	54117600	-0.4373787922849546
chr18	54116700	54117700	-0.4217155927992258
chr18	54116800	54117800	-0.3327007833669222
chr18	54116900	54117900	-0.31287904396977145
chr18	54117000	54118000	-0.5564300504377904
chr18	54117100	54118100	-0.6479989643521548
chr18	54117200	54118200	-0.08444459249300508
chr18	54117300	54118300	0.22497871633430386
chr18	54117400	54118400	0.7290713195218559
chr18	54117500	54118500	0.4499886535884252
chr18	54117600	54118600	-0.25796254238368976
chr18	54117700	54118700	0.2614428864509112
chr18	54117800	54118800	-0.3692519309458711
chr18	54117900	54118900	-0.7483628916360919
chr18	54118000	54119000	-0.9684218955852497
chr18	54118100	54119100	-1.4408671237255135
chr18	54118200	54119200	-2.4356958833951485
chr18	54118300	54119300	-2.7523206571140757
chr18	54118400	54119400	-2.5325965564303843
chr18	54118500	54119500	-1.9538222754133288
chr18	54118600	54119600	-1.3943339884065382
chr18	54118700	54119700	-1.7688307474116558
chr18	54118800	54119800	-1.1682878598424462
chr18	54118900	54119900	-0.7661911837297045
chr18	54119000	54120000	-0.2213436716246923
chr18	54119100	54120100	-0.5458120569628345
chr18	54119200	54120200	0.4054206003480351
chr18	54119300	54120300	1.1114213964062178
chr18	54119400	54120400	0.12821448726378545
chr18	54119500	54120500	0.33982247214885825
chr18	54119600	54120600	0.8095752560753791
chr18	54119700	54120700	0.590352078497573
chr18	54119800	54120800	0.229891777101458
chr18	54119900	54120900	0.4251027728575594
chr18	54120000	54121000	-0.3387612383108063
chr18	54120100	54121100	0.5856885149530401
chr18	54120200	54121200	0.6084724842365327
chr18	54120300	54121300	0.22037037608918394
chr18	54120400	54121400	0.6004902451784001
chr18	54120500	54121500	-0.29871829211675743
chr18	54120600	54121600	-0.3899655137825845
chr18	54120700	54121700	-0.3885692022604027
chr18	54120800	54121800	-0.029904579132286824
chr18	54120900	54121900	-0.4636761818617859
chr18	54121000	54122000	0.5844264740002164
chr18	54121100	54122100	0.14275312249306682
chr18	54121200	54122200	-0.3364729659664481
chr18	54121300	54122300	-0.169246551816715
chr18	54121400	54122400	0.10547518733701232
chr18	54121500	54122500	-0.6672361780638848
chr18	54121600	54122600	-0.8913436703912931
chr18	54121700	54122700	-1.101876982391492
chr18	54121800	54122800	-0.4793559341223098
chr18	54121900	54122900	0.2862100669684545
chr18	54122000	54123000	0.393468983598644
chr18	54123100	54124100	0.7394580611456562
chr18	54123200	54124200	0.7714058358520254
chr18	54123300	54124300	0.28665636026211794
chr18	54123400	54124400	0.7054432961354226
chr18	54123500	54124500	0.16129878483058874
chr18	54124000	54125000	-1.6061028208722312
chr18	54124100	54125100	-1.8126471175169936
chr18	54124700	54125700	-0.9963353966326284
chr18	54124800	54125800	-0.5640475332042884
chr18	54124900	54125900	-0.2587396801062896
chr18	54125000	54126000	0.5396789337017399
chr18	54125100	54126100	0.5162892803556538
chr18	54125200	54126200	0.6659976326643718
chr18	54125300	54126300	0.9562108287329044
chr18	54125400	54126400	0.9484642665541826
chr18	54125500	54126500	1.3743882344226563
chr18	54125600	54126600	1.3834627159512316
chr18	54125700	54126700	0.8619441880422937
chr18	54125800	54126800	0.8453279987839419
chr18	54125900	54126900	1.149394975597182
chr18	54126000	54127000	1.00035418700831
chr18	54126100	54127100	1.458049549402982
chr18	54126200	54127200	1.0727140110337672
chr18	54126300	54127300	1.1011731568675904
chr18	54126400	54127400	1.3170757891270044
chr18	54127500	54128500	2.242500247731044
chr18	54127600	54128600	1.7860997516704469
chr18	54127700	54128700	1.5197993872595008
chr18	54127800	54128800	1.5376148084062038
chr18	54127900	54128900	1.2820433722573563
chr18	54128000	54129000	1.6861411771444423
chr18	54128100	54129100	1.2262054007512022
chr18	54128200	54129200	1.5256125352448493
chr18	54128300	54129300	1.9682258960611
chr18	54128400	54129400	1.5696507210617463
chr18	54128500	54129500	0.9051886461094879
chr18	54128600	54129600	1.2464884607680753
chr18	54128700	54129700	1.5671328404687217
chr18	54128800	54129800	1.339604252930766
chr18	54128900	54129900	1.3674844646468265
chr18	54129000	54130000	1.0151743399552067
chr18	54129100	54130100	1.21537633660604
chr18	54129200	54130200	1.0149585609885907
chr18	54129300	54130300	0.6547414937451906
chr18	54129400	54130400	0.9059120832197608
chr18	54129500	54130500	1.8182030314259712
chr18	54129600	54130600	1.5462121828718345
chr18	54129700	54130700	0.9550265409107124
chr18	54129800	54130800	0.7055642612055769
chr18	54129900	54130900	0.6704756909340809
chr18	54130000	54131000	0.04378409730900833
chr18	54130100	54131100	0.13204181623690384
chr18	54130200	54131200	0.26566039711490674
chr18	54130300	54131300	-0.05444998056801702
chr18	54130400	54131400	0.3524621326913197
chr18	54130500	54131500	0.11287817052959365
chr18	54130600	54131600	0.4091755466968605
chr18	54130700	54131700	0.2796796461575467
chr18	54130800	54131800	0.545203702689313
chr18	54130900	54131900	0.5645840190408595
chr18	54131200	54132200	0.5503913454438277
chr18	54131600	54132600	0.5887684733150567
chr18	54131700	54132700	0.5923267930342457
chr18	54131800	54132800	0.2323638280834869
chr18	54131900	54132900	0.20412289352449686
chr18	54132000	54133000	-0.1334075369601622
chr18	54132100	54133100	-0.3531667071154631
chr18	54132200	54133200	0.3842772384281588
chr18	54133500	54134500	-1.0032988590753302
chr18	54133600	54134600	-0.9949003778541404
chr18	54133700	54134700	-0.8826256091668665
chr18	54133800	54134800	-0.9654271620876812
chr18	54133900	54134900	-0.8108179656583504
chr18	54135100	54136100	-0.6101319185914209
chr18	54135200	54136200	-1.1144385677856057
chr18	54135300	54136300	-1.0008600011491966
chr18	54135400	54136400	-0.7876928847662121
chr18	54135500	54136500	-0.7352261794166727
chr18	54135600	54136600	-1.0488101295618757
chr18	54135700	54136700	-1.175446410942952
chr18	54135800	54136800	-1.06008770087756
chr18	54135900	54136900	-1.4056649692567194
chr18	54136000	54137000	-0.9966683350924588
chr18	54136100	54137100	-0.9245907050311996
chr18	54136200	54137200	-0.7422566482416311
chr18	54136300	54137300	-0.6708904853147016
chr18	54136400	54137400	-0.9836681565719884
chr18	54136500	54137500	-1.204397005888913
chr18	54136600	54137600	-1.2711035639383546
chr18	54136700	54137700	-1.463785549619098
chr18	54136800	54137800	-1.1480275534203117
chr18	54136900	54137900	-1.2830658528248364
chr18	54137000	54138000	-1.3904715141142039
chr18	54137100	54138100	-1.1670321284342662
chr18	54137200	54138200	-1.4244664571297272
chr18	54137300	54138300	-1.7338892711989675
chr18	54137400	54138400	-1.7330813945085781
chr18	54137500	54138500	-1.1928010991233204
chr18	54137600	54138600	-1.1254429969806483
chr18	54137700	54138700	-1.7255766713366758
chr18	54137800	54138800	-1.600731716108842
chr18	54137900	54138900	-1.5080453762074046
chr18	54138000	54139000	-1.0392485702047058
chr18	54138100	54139100	-0.8441726619855549
chr18	54138200	54139200	-0.053642301561330895
chr18	54138300	54139300	0.4974266396728958
chr18	54138400	54139400	0.5482716771946963
chr18	54138500	54139500	0.18907912654349385
chr18	54138600	54139600	0.3773714091084845
chr18	54138700	54139700	1.520132900209837
chr18	54138800	54139800	0.8020535741913661
chr18	54138900	54139900	1.628787031204767
chr18	54139000	54140000	0.6814337160405557
chr18	54139100	54140100	0.4120345863310574
chr18	54139200	54140200	-0.10614281378802558
chr18	54139300	54140300	-0.6755741761293458
chr18	54139400	54140400	-0.576346516628583
chr18	54139500	54140500	-1.552158990041968
chr18	54139600	54140600	-1.7018989541743357
chr18	54139700	54140700	-2.070229114865745
chr18	54139800	54140800	-1.8380788543608824
chr18	54139900	54140900	-2.2577807152894254
chr18	54140000	54141000	-1.3831259946211307
chr18	54140100	54141100	-1.4252573750143218
chr18	54140200	54141200	-0.7651360730997917
chr18	54140300	54141300	-0.872452364121701
chr18	54140400	54141400	-0.7926296065622432
chr18	54140500	54141500	-0.2126135339888603
chr18	54140600	54141600	-0.07764520694530272
chr18	54140700	54141700	-0.015872941314344576
chr18	54140800	54141800	-0.12280721208772873
chr18	54140900	54141900	-0.3137384148492792
chr18	54141000	54142000	-0.43150592106989605
chr18	54141100	54142100	-0.0869278359803595
chr18	54141200	54142200	-0.32090050250356605
chr18	54141300	54142300	-0.3754399925612264
chr18	54141400	54142400	-0.7226984905496644
chr18	54141500	54142500	-0.5556567756639454
chr18	54141600	54142600	-0.4111882150227895
chr18	54141700	54142700	-0.6033730160303452
chr18	54141800	54142800	-0.30872401579983955
chr18	54141900	54142900	0.17572471459901556
chr18	54142000	54143000	0.22881354387115757
chr18	54142100	54143100	-0.1310139717230476
chr18	54142200	54143200	-0.5945722000451368
chr18	54142300	54143300	-0.2856003549355178
chr18	54142400	54143400	-0.22508751966623
chr18	54142500	54143500	-0.18440292182715906
chr18	54142600	54143600	0.054564261290275085
chr18	54142700	54143700	0.2670323850710015
chr18	54142800	54143800	-0.18386150288443767
chr18	54142900	54143900	-0.992801996528955
chr18	54143000	54144000	-0.6222338921259143
chr18	54143100	54144100	-0.09647782096477818
chr18	54143200	54144200	0.2934743818626245
chr18	54143300	54144300	0.4699782493654571
chr18	54143400	54144400	0.25063984921919363
chr18	54143500	54144500	-0.20605734637724632
chr18	54143600	54144600	-0.3845786445436416
chr18	54143700	54144700	0.15049291403582254
chr18	54143800	54144800	0.5614532090671421
chr18	54143900	54144900	0.8126324667609558
chr18	54144000	54145000	0.6841488906069089
chr18	54144100	54145100	0.352089720191293
chr18	54144200	54145200	0.2685854411445753
chr18	54144300	54145300	0.044417183755682633
chr18	54144400	54145400	0.5004576248715827
chr18	54144500	54145500	0.9166399381436922
chr18	54144600	54145600	1.1469968407936009
chr18	54144700	54145700	0.7439060971200743
chr18	54144800	54145800	0.9347406813646024
chr18	54144900	54145900	0.44299312320008666
chr18	54145000	54146000	-0.17554511633704553
chr18	54145100	54146100	0.015112859426018003
chr18	54145200	54146200	-1.105697065982666
chr18	54145300	54146300	-1.1779003993370547
chr18	54145400	54146400	-2.1438736428870797
chr18	54145500	54146500	-1.6627194550467943
chr18	54145600	54146600	-1.8098771807649272
chr18	54145700	54146700	-1.8278830042579093
chr18	54145800	54146800	-2.682388749161167
chr18	54145900	54146900	-2.2120466014547104
chr18	54146000	54147000	-1.415127380161083
chr18	54146100	54147100	-1.8223700114174364
chr18	54146200	54147200	-0.7320138379226152
chr18	54146300	54147300	-0.8889838865877757
chr18	54146400	54147400	-0.09755332818991036
chr18	54147500	54148500	1.022954438189555
chr18	54147600	54148600	1.1448270354803671
chr18	54147700	54148700	0.8730195448034546
chr18	54147800	54148800	0.2572795672745032
chr18	54147900	54148900	-0.42228589962858415
chr18	54148000	54149000	-0.656984791545471
chr18	54148100	54149100	-0.8428387444848972
chr18	54148200	54149200	-0.6961315100835214
chr18	54148300	54149300	-0.5535498847950482
chr18	54148400	54149400	-0.16508012217632642
chr18	54148500	54149500	-0.2158587917381196
chr18	54148600	54149600	-0.4140290687116353
chr18	54148700	54149700	-0.5032576760662176
chr18	54148800	54149800	0.057566966179423376
chr18	54148900	54149900	-0.0663458198875331
chr18	54149000	54150000	0.6078131627153501
chr18	54149100	54150100	0.8398825723476488
chr18	54149200	54150200	0.94216415954622
chr18	54149300	54150300	0.8918472965027138
chr18	54149400	54150400	1.1757166904528125
chr18	54149500	54150500	1.1113028950368298
chr18	54149600	54150600	1.4310545239946801
chr18	54149700	54150700	1.4739966024951652
chr18	54149800	54150800	1.5520551590494718
chr18	54149900	54150900	1.9611222916471835
chr18	54150000	54151000	1.3778606212434488
chr18	54150100	54151100	1.5740105430004592
chr18	54150200	54151200	1.086816124000333
chr18	54150300	54151300	1.1570250759358554
chr18	54150400	54151400	1.2150752329906005
chr18	54150500	54151500	1.3952323538874498
chr18	54150600	54151600	1.7240550800403691
chr18	54150700	54151700	2.2197493048889085
chr18	54150800	54151800	1.6806615041274902
chr18	54151500	54152500	1.6180255300346529
chr18	54151600	54152600	1.2015770802939092
chr18	54151700	54152700	1.1017918678749674
chr18	54151800	54152800	1.304519068198908
chr18	54151900	54152900	1.286242936277977
chr18	54152000	54153000	1.1138219034079777
chr18	54152100	54153100	0.6057515625656279
chr18	54152200	54153200	0.2712829610024484
chr18	54152300	54153300	0.8019464849774185
chr18	54152400	54153400	0.8300483575219572
chr18	54152500	54153500	1.5322733552377867
chr18	54152600	54153600	1.4289825889561938
chr18	54152700	54153700	1.3888780320091028
chr18	54152800	54153800	0.6737152511695981
chr18	54152900	54153900	0.5312029115363665
chr18	54153000	54154000	0.8617273882633059
chr18	54153100	54154100	1.4047532463902674
chr18	54153200	54154200	1.4540230170783492
chr18	54153300	54154300	1.302836506181412
chr18	54153400	54154400	1.5645015403056683
chr18	54153500	54154500	1.2310956454774105
chr18	54153600	54154600	1.7082927554916367
chr18	54153700	54154700	1.5388122025529367
chr18	54153800	54154800	1.8237703666270224
chr18	54153900	54154900	2.7134382516388342
chr18	54154000	54155000	2.6304243935340295
chr18	54154100	54155100	2.7502939498672334
chr18	54154200	54155200	2.327795336984195
chr18	54154300	54155300	1.8847860658146596
chr18	54154400	54155400	2.040325621203043
chr18	54154500	54155500	2.0914175496469527
chr18	54154600	54155600	1.3687913444827595
chr18	54154700	54155700	1.085785534286841
chr18	54154800	54155800	1.5457675556851411
chr18	54154900	54155900	0.9677153299732756
chr18	54155000	54156000	0.5046175622801811
chr18	54155100	54156100	0.3353282031453885
chr18	54155200	54156200	0.7827335619422232
chr18	54155300	54156300	0.17749118539904588
chr18	54155400	54156400	0.04216308704721592
chr18	54155500	54156500	-0.09742158361896344
chr18	54155600	54156600	0.23533435064098426
chr18	54155700	54156700	1.066006778210568
chr18	54155800	54156800	1.3825896036632084
chr18	54155900	54156900	1.0144813396890966
chr18	54156000	54157000	0.4198967955548198
chr18	54156100	54157100	0.32686684591665466
chr18	54156200	54157200	0.4102092529367622
chr18	54156300	54157300	0.8573737880222669
chr18	54156400	54157400	1.0187298091362302
chr18	54156500	54157500	1.5052585480929153
chr18	54156600	54157600	1.7650760277688191
chr18	54156700	54157700	1.0612586954884586
chr18	54156800	54157800	0.6611433083766172
chr18	54156900	54157900	1.399712030639437
chr18	54157000	54158000	1.9012268122742977
chr18	54157100	54158100	1.8191902145985548
chr18	54157200	54158200	1.6982016345140565
chr18	54157300	54158300	1.723854968571946
chr18	54157400	54158400	1.85774050889796
chr18	54157500	54158500	1.7604054952010046
chr18	54157600	54158600	1.8650397026710488
chr18	54157700	54158700	2.1893633271933526
chr18	54157800	54158800	2.3168898288331565
chr18	54157900	54158900	1.949589181487788
chr18	54158000	54159000	1.9260399819803218
chr18	54158100	54159100	1.885744495639711
chr18	54158200	54159200	2.382157471899538
chr18	54158300	54159300	2.6923591393625803
chr18	54158400	54159400	2.026400406091717
chr18	54158500	54159500	1.8120066241286792
chr18	54158600	54159600	1.8287288022274693
chr18	54158700	54159700	1.2747588268783812
chr18	54158800	54159800	0.8720914232606516
chr18	54158900	54159900	2.0935818576711305
chr18	54159000	54160000	2.5048742133862008
chr18	54159100	54160100	2.681522126148585
chr18	54159200	54160200	2.267179927855657
chr18	54159300	54160300	1.9858808469218463
chr18	54159400	54160400	2.80999274918016
chr18	54159500	54160500	2.8386882475731516
chr18	54159600	54160600	2.5266752364559104
chr18	54160700	54161700	-0.6984012146690878
chr18	54160800	54161800	-1.0137983686996943
chr18	54160900	54161900	-1.071195307893941
chr18	54161000	54162000	-1.3828994854200292
chr18	54161100	54162100	-1.248730153016094
chr18	54161200	54162200	-0.7924694003423122
chr18	54161300	54162300	-0.42118703700277976
chr18	54161400	54162400	0.4544807780532263
chr18	54161500	54162500	1.2001526366856128
chr18	54161600	54162600	1.0928625330348394
chr18	54161700	54162700	1.1317777592061131
chr18	54161800	54162800	0.4230833734111561
chr18	54161900	54162900	1.1012862504400822
chr18	54162000	54163000	0.6284737802795993
chr18	54162100	54163100	0.453252350506069
chr18	54162200	54163200	-0.2374287300913578
chr18	54162300	54163300	0.5080420558614549
chr18	54162400	54163400	-0.036044672793857896
chr18	54162500	54163500	-0.41889205466879614
chr18	54162600	54163600	-0.07042892153868192
chr18	54162700	54163700	0.3948453310709909
chr18	54162800	54163800	1.809079056563777
chr18	54162900	54163900	1.929595618743697
chr18	54163000	54164000	2.159789509169931
chr18	54163100	54164100	1.2059500727910353
chr18	54163200	54164200	1.9070629862443025
chr18	54163300	54164300	1.2333399713930304
chr18	54163400	54164400	1.2488867472655538
chr18	54163500	54164500	1.8112214485740985
chr18	54163600	54164600	1.9802364512288169
chr18	54163700	54164700	2.2901231199308545
chr18	54163800	54164800	2.0488764097016428
chr18	54163900	54164900	1.3016746805363562
chr18	54164000	54165000	1.4884624590171986
chr18	54164100	54165100	2.3479805485870093
chr18	54164200	54165200	1.8252527734225783
chr18	54164300	54165300	1.550270700185934
chr18	54164400	54165400	1.986844533553085
chr18	54164500	54165500	1.717856077991595
chr18	54164600	54165600	1.619736246670204
chr18	54164700	54165700	1.1197086738794877
chr18	54164800	54165800	0.9470075978816458
chr18	54164900	54165900	1.6342501812744583
chr18	54165000	54166000	1.5680262723108345
chr18	54165100	54166100	1.468895706448693
chr18	54165200	54166200	1.6674696272424383
chr18	54165300	54166300	1.9631157392698275
chr18	54165400	54166400	1.4013910500625648
chr18	54165500	54166500	0.8915584368692974
chr18	54165600	54166600	0.3600418345132648
chr18	54165700	54166700	0.09918731380000097
chr18	54165800	54166800	0.10419477401212092
chr18	54165900	54166900	-0.7643930612596749
chr18	54166000	54167000	-1.0106767290514072
chr18	54166100	54167100	-0.7349695958031597
chr18	54166200	54167200	-0.6938288128093032
chr18	54166300	54167300	-0.415931053848373
chr18	54166400	54167400	-0.18912005809059712
chr18	54166500	54167500	1.0088540878293752
chr18	54166600	54167600	2.1276538043095448
chr18	54166700	54167700	1.4265218083154134
chr18	54166800	54167800	1.865742231671308
chr18	54166900	54167900	1.9843768604032288
chr18	54168800	54169800	0.6984462247965196
chr18	54168900	54169900	1.1508697299836437
chr18	54169000	54170000	0.829130548696545
chr18	54169100	54170100	0.8877287784372799
chr18	54169200	54170200	0.8152480495055764
chr18	54169300	54170300	0.7012960380724241
chr18	54169400	54170400	0.9004808065834058
chr18	54169500	54170500	0.7339447006060925
chr18	54169600	54170600	0.9728427064044076
chr18	54169700	54170700	0.7406698197192632
chr18	54169800	54170800	0.8979028815316848
chr18	54169900	54170900	0.11796705965184198
chr18	54170000	54171000	0.6664878574811365
chr18	54170100	54171100	0.40579968286171536
chr18	54170200	54171200	0.8718862293129719
chr18	54170300	54171300	1.0985521175611812
chr18	54170400	54171400	0.8802314645527693
chr18	54171400	54172400	0.5817193641763434
chr18	54171500	54172500	0.5718059610499044
chr18	54171600	54172600	-0.2817691636885008
chr18	54171700	54172700	0.5764192784281295
chr18	54171800	54172800	0.4037706235273064
chr18	54171900	54172900	1.250929907441744
chr18	54172000	54173000	1.0589345525151135
chr18	54172100	54173100	1.3063166838753573
chr18	54172200	54173200	1.1927025287972577
chr18	54172300	54173300	0.9902699651795472
chr18	54172400	54173400	1.303628837244866
chr18	54172500	54173500	1.7619923025011284
chr18	54172600	54173600	2.523608147441689
chr18	54172700	54173700	1.3969238193249618
chr18	54172800	54173800	1.1113147192737085
chr18	54172900	54173900	0.9777192549760642
chr18	54173000	54174000	0.6210291610671493
chr18	54173100	54174100	0.2613080926194449
chr18	54173200	54174200	0.7271143430254318
chr18	54173300	54174300	1.2310682352297957
chr18	54173400	54174400	1.0779524367348334
chr18	54173500	54174500	0.8704205006768335
chr18	54173600	54174600	0.6347887291539812
chr18	54173700	54174700	1.5078480459171149
chr18	54173800	54174800	1.2685772472923873
chr18	54173900	54174900	1.2829126815695873
chr18	54174000	54175000	1.8506776060526458
chr18	54174100	54175100	2.2709997652695453
chr18	54174200	54175200	1.8532404196842007
chr18	54174300	54175300	1.4927269480289045
chr18	54174400	54175400	1.467113462881929
chr18	54174500	54175500	1.9418914144774533
chr18	54174600	54175600	1.5998101307336825
chr18	54174700	54175700	1.3612518486105547
chr18	54174800	54175800	2.2290413142964285
chr18	54174900	54175900	1.1085669931013409
chr18	54175000	54176000	0.7931343485124863
chr18	54175100	54176100	0.4423940319671675
chr18	54175200	54176200	0.4904322207480855
chr18	54175300	54176300	0.4873194365067491
chr18	54175400	54176400	0.3349689007451664
chr18	54175500	54176500	-0.4229326632378175
chr18	54176200	54177200	0.05949656614683935
chr18	54176300	54177300	-0.5845944840784126
chr18	54176400	54177400	-0.08213097458165358
chr18	54176500	54177500	0.2794664803283697
chr18	54176600	54177600	-0.5466522542330066
chr18	54176700	54177700	-1.5955933924135992
chr18	54176800	54177800	-1.6708499973443216
chr18	54177900	54178900	1.7066605843803615
chr18	54178000	54179000	1.904026446585328
chr18	54178100	54179100	1.3913399883510036
chr18	54178200	54179200	1.3660336274071456
chr18	54178300	54179300	1.7189572049649575
chr18	54179300	54180300	2.222814481227935
chr18	54179400	54180400	1.7843933877362297
chr18	54179500	54180500	1.5792585096926266
chr18	54179600	54180600	1.7289954875827265
chr18	54179700	54180700	1.78481469278959
chr18	54179800	54180800	1.7837759613749609
chr18	54179900	54180900	1.9268499911459167
chr18	54181000	54182000	1.121834871779096
chr18	54181100	54182100	1.5307822799446014
chr18	54181200	54182200	0.6884370382092321
chr18	54181300	54182300	0.1984345473743847
chr18	54181400	54182400	0.2361538770536457
chr18	54181500	54182500	-0.05902016629040618
chr18	54181600	54182600	0.2577066853845017
chr18	54181700	54182700	-0.4434021249522245
chr18	54181800	54182800	-0.31611561310650266
chr18	54181900	54182900	-0.15981886207752996
chr18	54182000	54183000	0.5717792423857988
chr18	54182100	54183100	0.3675828379120482
chr18	54182200	54183200	0.912536198296361
chr18	54182300	54183300	1.7706376619845452
chr18	54182400	54183400	2.1760096244612432
chr18	54182500	54183500	2.22341749584477
chr18	54182600	54183600	2.0372871795659084
chr18	54182700	54183700	2.6185494441653754
chr18	54182800	54183800	2.693876348162299
chr18	54182900	54183900	2.649233894515838
chr18	54183000	54184000	1.937534689652182
chr18	54183100	54184100	1.4968950279819448
chr18	54183200	54184200	1.1288386349636914
chr18	54183300	54184300	1.3018392150089653
chr18	54183400	54184400	0.8729741153742445
chr18	54183500	54184500	1.0826499161603054
chr18	54183600	54184600	0.9376687753804954
chr18	54183700	54184700	1.3177075471564494
chr18	54183800	54184800	1.0836790012870992
chr18	54183900	54184900	0.8101937344279965
chr18	54184000	54185000	0.862896788767074
chr18	54184100	54185100	1.0814130979368766
chr18	54184200	54185200	1.1840143851679266
chr18	54184300	54185300	0.9077388092992242
chr18	54184400	54185400	1.1930932162498684
chr18	54184500	54185500	1.706184661650808
chr18	54184600	54185600	1.820000987179639
chr18	54184700	54185700	1.261131050524838
chr18	54184800	54185800	0.9092066071085672
chr18	54184900	54185900	0.9048039840988048
chr18	54185000	54186000	0.6080822297596372
chr18	54185100	54186100	0.8729801407483486
chr18	54185200	54186200	1.2777122227638504
chr18	54185300	54186300	1.6325487811399082
chr18	54185400	54186400	1.3135477820987005
chr18	54185500	54186500	0.7964473027074187
chr18	54185600	54186600	1.1042778182766575
chr18	54185700	54186700	1.329828428509782
chr18	54185800	54186800	1.6647013517582079
chr18	54185900	54186900	1.192657818985153
chr18	54186000	54187000	1.6702449740873748
chr18	54186100	54187100	1.6183835759595984
chr18	54186200	54187200	1.6855857493026798
chr18	54186300	54187300	1.0964993628631934
chr18	54186400	54187400	1.083269657530424
chr18	54186500	54187500	1.4331640913276813
chr18	54186600	54187600	1.2657088604363536
chr18	54186700	54187700	1.9106306382815001
chr18	54186800	54187800	2.663155089745973
chr18	54186900	54187900	3.5005830725038285
chr18	54187000	54188000	3.1522591695526727
chr18	54187100	54188100	3.3702009015638987
chr18	54187200	54188200	2.7698769101950296
chr18	54187300	54188300	2.7049480376413166
chr18	54187400	54188400	3.1560655115164686
chr18	54187500	54188500	3.155938164619509
chr18	54187600	54188600	2.700451915186937
chr18	54187700	54188700	2.0635413416736696
chr18	54187800	54188800	1.4900425485747126
chr18	54187900	54188900	1.5490473398125544
chr18	54188000	54189000	2.297126601405016
chr18	54188100	54189100	1.9956343608047955
chr18	54188200	54189200	2.785272964383084
chr18	54188400	54189400	2.641733669930072
chr18	54188500	54189500	2.05361182066538
chr18	54188600	54189600	2.338766574463451
chr18	54188700	54189700	2.0717859818312614
chr18	54188800	54189800	2.1549302223773794
chr18	54188900	54189900	1.1668463096534052
chr18	54189000	54190000	0.1273615937938247
chr18	54189100	54190100	0.4688061579732105
chr18	54189200	54190200	0.2283710952662065
chr18	54189300	54190300	0.3250745289466558
chr18	54189400	54190400	0.03432852417274529
chr18	54189500	54190500	0.4744368231967897
chr18	54189600	54190600	0.14034156193747152
chr18	54189700	54190700	0.4619216839278325
chr18	54189800	54190800	-0.32304717034068625
chr18	54189900	54190900	-0.12786398455826029
chr18	54190000	54191000	0.47862115969252544
chr18	54190100	54191100	0.38391449196044136
chr18	54190200	54191200	0.5265901654440791
chr18	54190300	54191300	0.43171700527017903
chr18	54190400	54191400	0.8555794235957329
chr18	54190500	54191500	0.3297123577921607
chr18	54190600	54191600	1.033565407264082
chr18	54190700	54191700	1.143674426156686
chr18	54190800	54191800	1.9062619190297725
chr18	54190900	54191900	1.7020845239199889
chr18	54191000	54192000	1.971738410727697
chr18	54191100	54192100	1.6944295401859275
chr18	54191200	54192200	1.3421284338202208
chr18	54191300	54192300	1.5716439815678878
chr18	54191400	54192400	1.6092743120050412
chr18	54191500	54192500	1.7277333741904255
chr18	54191600	54192600	1.1731913883057514
chr18	54191700	54192700	0.42375507214824987
chr18	54191800	54192800	0.1055325221967354
chr18	54191900	54192900	0.27333762487548485
chr18	54192000	54193000	-0.5215475353778495
chr18	54192100	54193100	-0.7049989910411624
chr18	54192200	54193200	-0.5127159136663382
chr18	54192300	54193300	-0.747725030399992
chr18	54192400	54193400	-1.283920677490376
chr18	54192500	54193500	-1.138340587803396
chr18	54192600	54193600	-1.6342541983503949
chr18	54192700	54193700	-1.3802917496330451
chr18	54192800	54193800	-1.3488657779409403
chr18	54192900	54193900	-0.9122187233193328
chr18	54193000	54194000	-0.6263294573277776
chr18	54193100	54194100	-0.222002451511794
chr18	54193200	54194200	-0.1490451471607267
chr18	54193300	54194300	-0.2193609705517694
chr18	54193400	54194400	-0.4026105531267877
chr18	54193500	54194500	-0.9921438132830752
chr18	54193600	54194600	-0.9036909596101941
chr18	54193700	54194700	-0.1963990232515576
chr18	54193800	54194800	-0.324795662096729
chr18	54193900	54194900	-0.5368873398348533
chr18	54194000	54195000	-0.6104795632148924
chr18	54194100	54195100	-0.6397681271473729
chr18	54194200	54195200	-0.7837319320153502
chr18	54194300	54195300	-0.6890999550408903
chr18	54194400	54195400	-0.1451913317039099
chr18	54194500	54195500	0.4571324095331266
chr18	54194600	54195600	0.8115658731924331
chr18	54194700	54195700	0.38471831199950657
chr18	54194800	54195800	0.32763976005260903
chr18	54194900	54195900	0.5890960896810961
chr18	54195000	54196000	0.2807093021324281
chr18	54195100	54196100	0.05225731879401342
chr18	54195200	54196200	0.04875035051396618
chr18	54195300	54196300	0.4215526276517185
chr18	54195400	54196400	-0.0809301976218709
chr18	54195500	54196500	0.052023693608187364
chr18	54195600	54196600	0.05529758637421149
chr18	54195700	54196700	0.3050789476872669
chr18	54195800	54196800	0.6580422606720685
chr18	54195900	54196900	0.7207961530871339
chr18	54196000	54197000	1.2896637610360464
chr18	54196100	54197100	1.2645769799888855
chr18	54196200	54197200	1.081007587680477
chr18	54196300	54197300	1.097458221198853
chr18	54196400	54197400	0.8708113578654364
chr18	54196500	54197500	0.8715195773556856
chr18	54196600	54197600	1.2341477392612927
chr18	54196700	54197700	0.6743563192873158
chr18	54196800	54197800	0.5571236278326838
chr18	54196900	54197900	-0.10832905645259164
chr18	54197000	54198000	-0.13661122795399677
chr18	54197100	54198100	0.4101249434018455
chr18	54197200	54198200	0.5133992910047976
chr18	54197300	54198300	-0.1942969137102358
chr18	54197400	54198400	0.634435720098543
chr18	54197500	54198500	0.33029657631526504
chr18	54197600	54198600	0.7131386887259928
chr18	54197700	54198700	0.8864048915496984
chr18	54197800	54198800	1.118977469728507
chr18	54197900	54198900	1.827513065953398
chr18	54198000	54199000	1.797761284764254
chr18	54198100	54199100	1.5136493092725218
chr18	54198200	54199200	1.387198936835711
chr18	54198300	54199300	1.1244960217059918
chr18	54198400	54199400	0.8009130314778999
chr18	54198500	54199500	1.0393761811162971
chr18	54198600	54199600	0.7801775404443649
chr18	54198700	54199700	0.6435090597172662
chr18	54198800	54199800	0.6575204006364799
chr18	54198900	54199900	1.035517118492797
chr18	54199000	54200000	0.34221912519950076
chr18	54199100	54200100	-0.44310824291392137
chr18	54199200	54200200	-1.060463634774357
chr18	54199300	54200300	-0.9323384493557592
chr18	54199400	54200400	-1.0621270223984012
chr18	54199500	54200500	-1.004251708113045
chr18	54199600	54200600	-1.1526075192922314
chr18	54199700	54200700	-0.9440392601744346
chr18	54199800	54200800	-1.6425576485895594
chr18	54199900	54200900	-1.861225781671709
chr18	54200000	54201000	-1.4429963954726988
chr18	54200100	54201100	-0.9176842770493578
chr18	54200200	54201200	0.317696514943693
chr18	54200300	54201300	0.7988006928146907
chr18	54200400	54201400	0.2872377284987794
chr18	54200500	54201500	-0.3047845130058523
chr18	54200600	54201600	-0.6956083928094493
chr18	54200700	54201700	-0.6258302173957597
chr18	54200800	54201800	-0.15578226240146795
chr18	54201300	54202300	-0.2575849019350685
chr18	54201400	54202400	0.4986821268610448
chr18	54201500	54202500	1.3390029172021682
chr18	54201800	54202800	2.3450730899148557
chr18	54201900	54202900	2.1161251054960704
chr18	54202000	54203000	2.0003292966454085
chr18	54202100	54203100	1.853057674246296
chr18	54202200	54203200	1.2030574189107466
chr18	54202300	54203300	0.92732932215915
chr18	54202400	54203400	0.9767733232871472
chr18	54202500	54203500	0.6378487804554034
chr18	54202600	54203600	0.6062140386672062
chr18	54202700	54203700	-0.25294267573070706
chr18	54202800	54203800	-0.10234399978277216
chr18	54202900	54203900	0.1494313640593424
chr18	54203000	54204000	-0.06703374205511302
chr18	54203100	54204100	0.35917047389957224
chr18	54203200	54204200	0.677379172046274
chr18	54203300	54204300	0.2444925751659248
chr18	54203400	54204400	-0.6852582206833299
chr18	54203500	54204500	-1.6014938340361193
chr18	54203600	54204600	-2.1300165559544286
chr18	54203700	54204700	-2.213762684795512
chr18	54203800	54204800	-2.7274086479931565
chr18	54203900	54204900	-2.3998832490842075
chr18	54204000	54205000	-1.889296206164701
chr18	54204100	54205100	-1.395776299009271
chr18	54204200	54205200	-0.8567561182247618
chr18	54204300	54205300	-0.00038444235885916117
chr18	54204400	54205400	1.0210597026449102
chr18	54204500	54205500	2.111504442517225
chr18	54204600	54205600	2.6005654500245146
chr18	54205600	54206600	0.6440728367159299
chr18	54205700	54206700	0.4660147045559986
chr18	54205800	54206800	0.29725550299114284
chr18	54205900	54206900	0.8599360809083197
chr18	54206000	54207000	1.4138490632308383
chr18	54206100	54207100	1.175487008967078
chr18	54206200	54207200	0.8927788764506163
chr18	54206300	54207300	0.6721085720753792
chr18	54206400	54207400	-0.1163731318171936
chr18	54206500	54207500	0.2766728988885465
chr18	54206600	54207600	-0.13118243977732494
chr18	54206700	54207700	-0.04014082830982827
chr18	54206800	54207800	0.2018406392631288
chr18	54206900	54207900	-0.319106729975258
chr18	54207000	54208000	-0.5185630203746228
chr18	54207100	54208100	0.041636721917740316
chr18	54207200	54208200	0.7656368449300243
chr18	54207300	54208300	0.9554949735647752
chr18	54207400	54208400	2.2314673149447883
chr18	54207500	54208500	2.3705610202027136
chr18	54207600	54208600	2.813174008828008
chr18	54207700	54208700	2.6935295911214885
chr18	54207800	54208800	2.1000655665115646
chr18	54207900	54208900	2.083085162078886
chr18	54208000	54209000	1.6188570814851273
chr18	54208100	54209100	1.7461992821309282
chr18	54208200	54209200	1.8036239460310155
chr18	54209300	54210300	0.325359695407122
chr18	54209400	54210400	0.4859876191076752
chr18	54209500	54210500	0.1767629849925854
chr18	54209600	54210600	-0.6056969488216091
chr18	54209700	54210700	-0.5635512128375101
chr18	54209800	54210800	-0.2710259199245319
chr18	54210500	54211500	0.7329199267001442
chr18	54210600	54211600	0.6065065775901446
chr18	54210700	54211700	0.784997626336692
chr18	54210800	54211800	0.6926489817005343
chr18	54210900	54211900	1.2618017655239897
chr18	54211000	54212000	1.0339050639531384
chr18	54211100	54212100	0.9180605920195332
chr18	54211200	54212200	0.841751853627141
chr18	54211300	54212300	0.5585955485934357
chr18	54211400	54212400	0.43695849070016896
chr18	54211500	54212500	-0.3768300972246055
chr18	54211600	54212600	0.08203713323968889
chr18	54211700	54212700	0.017864706968219592
chr18	54211800	54212800	-0.2700288942265697
chr18	54211900	54212900	-0.9477216696503517
chr18	54212000	54213000	-0.9776225511056612
chr18	54213100	54214100	0.4956966049754165
chr18	54213200	54214200	0.7114243500615268
chr18	54214100	54215100	0.866602151859486
chr18	54214200	54215200	0.5556008984421187
chr18	54214300	54215300	0.3932245846853328
chr18	54214400	54215400	1.5627359451748315
chr18	54214500	54215500	1.0708647899816108
chr18	54215600	54216600	-0.2711620118684943
chr18	54215700	54216700	-0.1943058595027773
chr18	54215800	54216800	-0.2799249933715507
chr18	54215900	54216900	0.060856050706257936
chr18	54216000	54217000	0.00705691125556189
chr18	54216100	54217100	-0.3123611590927097
chr18	54216200	54217200	0.014274478544932691
chr18	54216300	54217300	0.2514557448251056
chr18	54216400	54217400	0.2098115021157643
chr18	54216500	54217500	0.17075559078423033
chr18	54216600	54217600	0.3372400606038286
chr18	54216700	54217700	0.1905781002879305
chr18	54216800	54217800	-0.5361851886245369
chr18	54216900	54217900	-1.1316084385042653
chr18	54217000	54218000	-1.1447961224527177
chr18	54217100	54218100	-1.487302230796416
chr18	54217200	54218200	-1.7248527595869465
chr18	54217300	54218300	-1.9659276532330767
chr18	54217400	54218400	-1.7149046061871678
chr18	54217500	54218500	-1.9299669476678267
chr18	54217600	54218600	-2.2368118748806576
chr18	54217700	54218700	-2.5722687141612126
chr18	54217800	54218800	-1.9326655789026053
chr18	54217900	54218900	-1.641592363195742
chr18	54218000	54219000	-1.8218804274145899
chr18	54218300	54219300	-1.8230120808309367
chr18	54218400	54219400	-1.90271594045384
chr18	54218500	54219500	-2.1141950690838165
chr18	54218600	54219600	-2.6352054136710046
chr18	54218700	54219700	-2.4101652172746983
chr18	54218800	54219800	-2.6110244994123564
chr18	54218900	54219900	-3.0017964377157123
chr18	54219000	54220000	-3.0126073512738913
chr18	54219100	54220100	-3.4716067872067837
chr18	54219200	54220200	-3.3636567994839845
chr18	54219300	54220300	-2.7470539495748842
chr18	54219400	54220400	-3.1943138086139187
chr18	54219500	54220500	-2.836718140920996
chr18	54219600	54220600	-2.2636786238173445
chr18	54219700	54220700	-2.4816076719792166
chr18	54219800	54220800	-2.402732646783342
chr18	54219900	54220900	-2.596368649951944
chr18	54220000	54221000	-2.8257319695154797
chr18	54220100	54221100	-2.601863855822598
chr18	54220200	54221200	-2.041367118696169
chr18	54220300	54221300	-1.5839666637650898
chr18	54220400	54221400	-1.211175623549358
chr18	54221500	54222500	1.434838229970114
chr18	54221600	54222600	1.3139536639569651
chr18	54221700	54222700	0.35640810821457763
chr18	54221800	54222800	0.4641968830827274
chr18	54221900	54222900	0.4057202142981355
chr18	54222000	54223000	-0.5866775165356946
chr18	54222100	54223100	-0.7234705274168596
chr18	54222200	54223200	-1.4097471150846066
chr18	54222300	54223300	-1.6978508130125525
chr18	54222400	54223400	-2.24146624166866
chr18	54222500	54223500	-1.8744768944158927
chr18	54222600	54223600	-2.6189575120223845
chr18	54222700	54223700	-2.07507469952156
chr18	54222800	54223800	-2.2490768906611738
chr18	54222900	54223900	-1.6971662556272151
chr18	54223000	54224000	-0.6750667061444026
chr18	54223100	54224100	0.1211784186502225
chr18	54223200	54224200	0.6618901044623332
chr18	54223300	54224300	1.5665393920751352
chr18	54223400	54224400	2.149520401720281
chr18	54223500	54224500	2.6506594026101946
chr18	54223600	54224600	3.451958198220073
chr18	54223700	54224700	3.4786910902787938
chr18	54223800	54224800	4.1021733000353136
chr18	54223900	54224900	3.289005484336037
chr18	54224000	54225000	2.8490940393252653
chr18	54224100	54225100	2.6055280779411856
chr18	54224200	54225200	1.7307945765661572
chr18	54224300	54225300	1.082342895251126
chr18	54224400	54225400	0.6869305063277188
chr18	54224500	54225500	0.06878224910861107
chr18	54224600	54225600	-0.053674233868812274
chr18	54224700	54225700	0.06845929149097386
chr18	54224800	54225800	-0.5684105430146927
chr18	54224900	54225900	-0.31267785517503216
chr18	54225000	54226000	-0.46793192581471604
chr18	54226400	54227400	-0.7453539716447629
chr18	54226500	54227500	-0.6551414786861872
chr18	54226600	54227600	-0.10068556295157627
chr18	54226700	54227700	0.03311812609042561
chr18	54226800	54227800	-0.2374197861193757
chr18	54226900	54227900	-0.6002116504756478
chr18	54227000	54228000	-0.5467201272283698
chr18	54227100	54228100	-0.7106143207084975
chr18	54227200	54228200	0.011559761822024771
chr18	54227300	54228300	-0.10516365131678022
chr18	54227400	54228400	-0.15993596348641173
chr18	54227500	54228500	-1.3172368922405342
chr18	54227600	54228600	-1.82540680791511
chr18	54227700	54228700	-1.6159167199369793
chr18	54227800	54228800	-1.6674159461765783
chr18	54227900	54228900	-1.389496229949435
chr18	54228000	54229000	-1.201896088034487
chr18	54228100	54229100	-1.1580841710448562
chr18	54228200	54229200	-1.4497837731449323
chr18	54228300	54229300	-1.3657113702316168
chr18	54228400	54229400	-1.0499882820435529
chr18	54229400	54230400	-1.9746340416388768
chr18	54229500	54230500	-1.62213141541586
chr18	54229600	54230600	-2.205591288848628
chr18	54229700	54230700	-2.0830356651013435
chr18	54230800	54231800	0.05707757236806134
chr18	54230900	54231900	-0.12467935484911714
chr18	54231000	54232000	0.09727685494179564
chr18	54231100	54232100	0.6234418967328629
chr18	54231200	54232200	0.011544037001581409
chr18	54231300	54232300	-0.6801994857256346
chr18	54231400	54232400	-0.7604414642370518
chr18	54231500	54232500	-0.4117076781014193
chr18	54231600	54232600	-0.14695619449904992
chr18	54231700	54232700	0.0491185450043961
chr18	54231800	54232800	0.19451429061749936
chr18	54231900	54232900	0.242186883386877
chr18	54232000	54233000	-0.5271080256029976
chr18	54232100	54233100	-1.3401101399496058
chr18	54232200	54233200	-1.72527643781138
chr18	54232300	54233300	-1.7446892160402587
chr18	54232400	54233400	-1.5365631246571885
chr18	54232500	54233500	-2.051820720338016
chr18	54232600	54233600	-1.7990127704605157
chr18	54232700	54233700	-2.0270384810330047
chr18	54232800	54233800	-2.15007504271562
chr18	54232900	54233900	-2.3200781159071147
chr18	54233000	54234000	-1.6623144597681456
chr18	54233100	54234100	-1.5247832325461608
chr18	54233200	54234200	-1.3357522932351331
chr18	54233300	54234300	-0.6603220299464829
chr18	54233400	54234400	-0.6609060538191941
chr18	54233500	54234500	-0.5766061520999192
chr18	54233600	54234600	-0.7651066212375504
chr18	54233700	54234700	-0.7548652224127939
chr18	54233800	54234800	-0.9864836060230452
chr18	54233900	54234900	-0.3645730279415991
chr18	54234000	54235000	-0.1437240399113776
chr18	54234100	54235100	-0.5536277801481122
chr18	54234200	54235200	-1.4787024257270671
chr18	54234300	54235300	-1.7000787626847509
chr18	54234400	54235400	-1.957302626041841
chr18	54234500	54235500	-1.9878906110082897
chr18	54234600	54235600	-1.950796681708996
chr18	54234700	54235700	-2.266499132100185
chr18	54234800	54235800	-2.129873294735504
chr18	54234900	54235900	-2.298044948303116
chr18	54235000	54236000	-2.4558358824290907
chr18	54235100	54236100	-2.153346387767828
chr18	54235200	54236200	-0.9688152762447322
chr18	54235300	54236300	-1.2326899306978274
chr18	54235400	54236400	-0.9711979215433458
chr18	54237100	54238100	-0.899277936407386
chr18	54237200	54238200	-1.177194134557549
chr18	54237300	54238300	-1.2403686720819975
chr18	54237400	54238400	-1.3038615501718909
chr18	54237500	54238500	-1.3631184133362777
chr18	54237600	54238600	-1.4908133446140843
chr18	54237700	54238700	-1.5227893986997554
chr18	54237800	54238800	-1.050608062410598
chr18	54237900	54238900	-1.198309246893438
chr18	54238000	54239000	-1.1080258968622214
chr18	54238100	54239100	-0.9637255316718976
chr18	54238200	54239200	-0.8119026089300043
chr18	54238300	54239300	-0.4262847265132209
chr18	54238400	54239400	-0.5530310656694254
chr18	54238500	54239500	-0.4807717663546048
chr18	54238600	54239600	-0.5135092926118018
chr18	54238700	54239700	-0.2594236887355588
chr18	54241900	54242900	1.7326926372539084
chr18	54242000	54243000	1.735864171394128
chr18	54242100	54243100	0.8208645988623445
chr18	54242200	54243200	0.7461585704639735
chr18	54242300	54243300	0.4150531350410725
chr18	54242400	54243400	0.2008763742826689
chr18	54242500	54243500	-0.006713887926742736
chr18	54242600	54243600	0.03907886291186627
chr18	54242700	54243700	-0.3462022099509599
chr18	54242800	54243800	-0.7548377576816253
chr18	54242900	54243900	-0.2493549646802124
chr18	54243000	54244000	-0.28591350218694705
chr18	54243100	54244100	0.5816138971185532
chr18	54243200	54244200	0.4750768863475402
chr18	54243300	54244300	-0.3652986530123725
chr18	54243400	54244400	-0.6512491359463545
chr18	54243500	54244500	-0.6938946493502225
chr18	54243600	54244600	-1.3990895379064767
chr18	54243700	54244700	-1.406958319866525
chr18	54243800	54244800	-1.3764865154054442
chr18	54244700	54245700	0.7825337485065197
chr18	54244800	54245800	0.7772197750655764
chr18	54246700	54247700	0.1489812202927935
chr18	54246800	54247800	0.12254926529465734
chr18	54246900	54247900	-0.2356684468280931
chr18	54247000	54248000	-0.13849374904180936
chr18	54247100	54248100	-0.04187800755775456
chr18	54247200	54248200	-0.12227502826272105
chr18	54247300	54248300	0.1195369447182854
chr18	54247400	54248400	-0.017723780022999982
chr18	54247500	54248500	0.41995720738279696
chr18	54247600	54248600	0.06654095159341007
chr18	54247700	54248700	0.28255338798227714
chr18	54248300	54249300	0.18497062323356253
chr18	54248400	54249400	0.23186775181857705
chr18	54248500	54249500	-0.16530836838551158
chr18	54248600	54249600	-0.10751754049260404
chr18	54249300	54250300	-0.6941477355644604
chr18	54249400	54250400	-0.3683116226068182
chr18	54249500	54250500	-0.3894439500755362
chr18	54249600	54250600	-1.5674115851087316
chr18	54249700	54250700	-2.2077133213788254
chr18	54249800	54250800	-1.9694513152119304
chr18	54249900	54250900	-2.2139314851776715
chr18	54250000	54251000	-1.9046367703450187
chr18	54250100	54251100	-1.7030455062038758
chr18	54250200	54251200	-1.1423476203914251
chr18	54250300	54251300	-1.3386240316330058
chr18	54250400	54251400	-1.4340076931681331
chr18	54250500	54251500	-0.9166861002081752
chr18	54250600	54251600	0.7001470265468159
chr18	54250700	54251700	1.4806011055393982
chr18	54250800	54251800	0.7013150412267993
chr18	54250900	54251900	0.5062773093539228
chr18	54251000	54252000	0.6855500047383855
chr18	54251600	54252600	-1.216576314230676
chr18	54252100	54253100	0.9901307502997144
chr18	54252200	54253200	1.42736915252859
chr18	54252300	54253300	1.4492073239720564
chr18	54252400	54253400	1.3560996459519552
chr18	54252500	54253500	1.7050043797552654
chr18	54252600	54253600	1.0950390767263434
chr18	54252700	54253700	1.6475002506077014
chr18	54252800	54253800	0.8504011660440753
chr18	54252900	54253900	0.3265580046166918
chr18	54253000	54254000	-0.06730554967884654
chr18	54253100	54254100	-0.6100312120635712
chr18	54253200	54254200	-0.6299134283954924
chr18	54253300	54254300	-0.6182059937632204
chr18	54253400	54254400	-0.315981854757385
chr18	54253500	54254500	-0.15742549923591165
chr18	54254000	54255000	0.9680690275525088
chr18	54254100	54255100	1.0945767674906903
chr18	54254200	54255200	1.1784976962860103
chr18	54254300	54255300	1.5501749343895417
chr18	54254400	54255400	1.7059742687304376
chr18	54254500	54255500	1.7049501061339465
chr18	54254600	54255600	1.97431277387458
chr18	54254700	54255700	2.1645899785140315
chr18	54254800	54255800	1.982588121468156
chr18	54254900	54255900	1.6037943766183638
chr18	54255000	54256000	1.7116526984029379
chr18	54255100	54256100	1.7176567608124609
chr18	54255800	54256800	1.5591680904660812
chr18	54255900	54256900	1.5357361838762835
chr18	54256000	54257000	1.3193210948771117
chr18	54256100	54257100	1.3182356922111935
chr18	54256200	54257200	1.0281449278178412
chr18	54256300	54257300	0.07738239232779802
chr18	54256400	54257400	-0.04967680914797366
chr18	54256500	54257500	0.5618576651844809
chr18	54256600	54257600	0.21543840585015755
chr18	54256700	54257700	-0.4905220399604467
chr18	54256800	54257800	-0.7889807875981618
chr18	54256900	54257900	-0.4278313976670479
chr18	54257000	54258000	-0.6202417541303664
chr18	54257100	54258100	-0.9168890556261065
chr18	54257200	54258200	-1.173970828943027
chr18	54257300	54258300	-0.22461054446793585
chr18	54257400	54258400	-0.2736539014667774
chr18	54257500	54258500	-0.7139694336572363
chr18	54257600	54258600	-0.5187679077328611
chr18	54257700	54258700	-0.4377989805229816
chr18	54257800	54258800	0.037405675618634525
chr18	54257900	54258900	0.1442947356434532
chr18	54258000	54259000	0.9785969251843912
chr18	54258100	54259100	1.4442619815153808
chr18	54258200	54259200	1.8717774728784171
chr18	54258300	54259300	1.5741684661008504
chr18	54258400	54259400	1.0272428847623851
chr18	54258500	54259500	0.9135624200587876
chr18	54260400	54261400	-0.999760597969464
chr18	54260600	54261600	-0.6041078751429644
chr18	54260700	54261700	-0.6244777532996465
chr18	54260800	54261800	-0.4359261029928928
chr18	54260900	54261900	-0.8127141256351399
chr18	54261000	54262000	-0.9890938949370722
chr18	54261100	54262100	-0.1666219813399423
chr18	54261200	54262200	-0.2274743713911921
chr18	54261300	54262300	0.4744802629055008
chr18	54261400	54262400	1.1079107087288025
chr18	54261500	54262500	0.8049598245127209
chr18	54261600	54262600	0.7504840614993827
chr18	54261700	54262700	0.8083480975802109
chr18	54261800	54262800	0.8846458386498931
chr18	54261900	54262900	0.9642937902421111
chr18	54262000	54263000	1.2943578808605596
chr18	54262100	54263100	0.7534167227436643
chr18	54262200	54263200	0.6860022740520211
chr18	54262300	54263300	0.562662887563617
chr18	54262400	54263400	0.9992804638470232
chr18	54262500	54263500	0.8902449098445157
chr18	54265000	54266000	-0.10745180749809398
chr18	54265100	54266100	0.14928733849002074
chr18	54265200	54266200	-0.047142546890255016
chr18	54265300	54266300	-0.09204698249197447
chr18	54265400	54266400	0.09623629459526704
chr18	54265500	54266500	0.08546931859898578
chr18	54265600	54266600	0.4380137012210399
chr18	54265700	54266700	0.8823495374478131
chr18	54265800	54266800	1.4175734988521906
chr18	54265900	54266900	1.6454569630204388
chr18	54266000	54267000	1.5785804884031862
chr18	54266100	54267100	1.7904250715629977
chr18	54266200	54267200	1.7032905866756698
chr18	54266300	54267300	1.895953827909116
chr18	54266400	54267400	1.2835958674026142
chr18	54266500	54267500	0.6568778713925068
chr18	54266600	54267600	0.22548046343776296
chr18	54266700	54267700	-0.013098630032592278
chr18	54266800	54267800	0.4269558264574767
chr18	54266900	54267900	0.5898267685889163
chr18	54267000	54268000	0.5309291361816784
chr18	54267100	54268100	0.6164967019229465
chr18	54267200	54268200	0.6686963059722757
chr18	54267300	54268300	-0.16415537769992994
chr18	54267400	54268400	0.03796106507192347
chr18	54267500	54268500	1.1402228142962667
chr18	54267600	54268600	1.6223921481916137
chr18	54267700	54268700	1.9099322996307908
chr18	54267800	54268800	1.414439160716752
chr18	54267900	54268900	1.0395869025607658
chr18	54268000	54269000	0.9502880877100073
chr18	54268100	54269100	-0.08446693339062833
chr18	54268200	54269200	-0.6610036806980915
chr18	54268300	54269300	0.1764311519080307
chr18	54268500	54269500	-0.19500439446992013
chr18	54268600	54269600	-0.4180379257312001
chr18	54268700	54269700	-0.3765084161117507
chr18	54268800	54269800	-0.08391503081329141
chr18	54268900	54269900	0.04520340656455343
chr18	54271600	54272600	-0.3578293864366808
chr18	54271700	54272700	-0.29242811867253843
chr18	54271800	54272800	-0.08842986133507688
chr18	54271900	54272900	0.2633140311696622
chr18	54272000	54273000	0.47978801482570554
chr18	54272100	54273100	0.10292209083184488
chr18	54272200	54273200	-0.10201246634784124
chr18	54272300	54273300	-0.4987771344514436
chr18	54272400	54273400	-0.2259857793121943
chr18	54272600	54273600	0.0206493568385106
chr18	54272700	54273700	0.02239165506369664
chr18	54272800	54273800	-0.05438659046391267
chr18	54272900	54273900	-0.5431614965834154
chr18	54273000	54274000	-1.0871120219808104
chr18	54273100	54274100	-0.8611205108328799
chr18	54273200	54274200	-0.61902606802615
chr18	54273300	54274300	-0.17633324793199492
chr18	54273400	54274400	-0.041862466226333085
chr18	54273500	54274500	0.1809294264009984
chr18	54273600	54274600	-0.285741822525026
chr18	54273700	54274700	-0.4115037694151764
chr18	54273800	54274800	-0.574677889922131
chr18	54273900	54274900	-0.09490374012184387
chr18	54274000	54275000	0.4204602653000589
chr18	54274100	54275100	0.8353077914616378
chr18	54274200	54275200	0.563490637655114
chr18	54274300	54275300	0.8074016703664425
chr18	54274400	54275400	1.0700520839443104
chr18	54274500	54275500	0.8612300096464784
chr18	54274600	54275600	0.9058841589225736
chr18	54274700	54275700	0.9841171102764836
chr18	54274800	54275800	0.9992777681263548
chr18	54274900	54275900	0.4345243505771099
chr18	54275000	54276000	1.2482611450603365
chr18	54275100	54276100	1.003133289951442
chr18	54275200	54276200	1.2647878221153384
chr18	54275300	54276300	1.0426533445130857
chr18	54275400	54276400	1.3612905372363129
chr18	54275500	54276500	1.6233370728475374
chr18	54275600	54276600	1.9565070543626064
chr18	54275700	54276700	1.8576682185286224
chr18	54275800	54276800	0.8098813687610025
chr18	54275900	54276900	1.1692839413114222
chr18	54276000	54277000	-0.17649668569036517
chr18	54276100	54277100	-0.4614358115386537
chr18	54276200	54277200	-0.0840334034715469
chr18	54276300	54277300	-0.5730320071115602
chr18	54276400	54277400	-1.4386360002447207
chr18	54276500	54277500	-1.5813714268800707
chr18	54276600	54277600	-1.4204736963130975
chr18	54276700	54277700	-1.5233872753263
chr18	54276800	54277800	-0.13403921199468613
chr18	54276900	54277900	-0.21475446416304048
chr18	54277000	54278000	0.17927512020517247
chr18	54277100	54278100	0.5831231817874787
chr18	54277200	54278200	0.5582301596851255
chr18	54277300	54278300	0.5414541294570351
chr18	54277400	54278400	0.8528335151255948
chr18	54277500	54278500	1.2274713090971514
chr18	54277600	54278600	0.8481060058327581
chr18	54277700	54278700	0.7820098923438712
chr18	54277800	54278800	0.4318132920439185
chr18	54277900	54278900	0.6113728717198822
chr18	54278000	54279000	0.37522934348326187
chr18	54278100	54279100	0.3695534655313794
chr18	54278200	54279200	-0.5548982520398265
chr18	54279300	54280300	-0.14817554442710432
chr18	54279400	54280400	-0.17025339109140672
chr18	54279500	54280500	0.3950501586656493
chr18	54279600	54280600	-0.035706131527547015
chr18	54279700	54280700	0.10685248144445747
chr18	54279800	54280800	1.0674797936077052
chr18	54279900	54280900	0.69058774563041
chr18	54280000	54281000	1.0785095730699115
chr18	54280100	54281100	0.5551605664984648
chr18	54280200	54281200	0.6358215614406643
chr18	54280300	54281300	0.11740051684915742
chr18	54280400	54281400	0.2480389599812093
chr18	54280500	54281500	0.6425177233726506
chr18	54280600	54281600	0.6380365997858274
chr18	54280700	54281700	0.6382885289784687
chr18	54280800	54281800	0.5626193394268288
chr18	54280900	54281900	1.0340306380717166
chr18	54281800	54282800	0.5943725308481239
chr18	54281900	54282900	0.4417800791267912
chr18	54282000	54283000	0.5113137400287839
chr18	54282100	54283100	0.29384685819378203
chr18	54282200	54283200	-0.21598572829295012
chr18	54282300	54283300	0.15749023191713465
chr18	54282400	54283400	0.31201155144357795
chr18	54282500	54283500	-0.0013184019006749126
chr18	54282600	54283600	0.002939329492753103
chr18	54282700	54283700	0.1490185498900538
chr18	54282800	54283800	0.009654327718091807
chr18	54282900	54283900	0.9097919445011614
chr18	54283000	54284000	0.5014838017802178
chr18	54283100	54284100	0.2883240221231685
chr18	54283200	54284200	0.19674249564998136
chr18	54283300	54284300	0.2683076051692181
chr18	54283400	54284400	-0.2624212650770661
chr18	54283500	54284500	-0.2683876663074733
chr18	54283600	54284600	-0.7071221816366885
chr18	54283700	54284700	-1.4336205689474018
chr18	54283800	54284800	-1.3328589863419815
chr18	54283900	54284900	-2.4203211401956923
chr18	54284000	54285000	-2.378934215710167
chr18	54284100	54285100	-2.479087858102925
chr18	54284200	54285200	-2.340651201640416
chr18	54284300	54285300	-2.0156990861320168
chr18	54284400	54285400	-1.7548708748214863
chr18	54284500	54285500	-1.3976674081647218
chr18	54284600	54285600	-0.6770369238378189
chr18	54284700	54285700	0.08714536417323357
chr18	54284800	54285800	0.9436123631669652
chr18	54284900	54285900	1.4309688136855934
chr18	54285000	54286000	1.7927515198648756
chr18	54285100	54286100	2.1889812563484123
chr18	54285200	54286200	1.4733811504553544
chr18	54285300	54286300	0.2024861398684374
chr18	54285400	54286400	0.3817067270259025
chr18	54285500	54286500	0.027312590260022186
chr18	54285600	54286600	-1.8363108470529668
chr18	54285700	54286700	-1.6603024750767368
chr18	54285800	54286800	-1.946033807235056
chr18	54285900	54286900	-2.090116202463266
chr18	54286000	54287000	-2.4181394692615186
chr18	54286100	54287100	-2.558139246508998
chr18	54286200	54287200	-2.3606187380264685
chr18	54286300	54287300	-1.4996803784742725
chr18	54286400	54287400	-1.466767466292337
chr18	54286500	54287500	-1.1518816770070377
chr18	54286600	54287600	-0.1874323650739946
chr18	54286700	54287700	-0.8859801052518527
chr18	54286800	54287800	-1.162706479943207
chr18	54286900	54287900	-1.2373247740366011
chr18	54287000	54288000	-1.020805172393279
chr18	54287100	54288100	-1.147829302759596
chr18	54287200	54288200	-0.562267984720812
chr18	54287300	54288300	-0.9359168402940636
chr18	54287400	54288400	-1.6725473624600806
chr18	54287500	54288500	-2.1854270561532263
chr18	54287600	54288600	-1.4321909907944614
chr18	54287700	54288700	-1.4215543667784438
chr18	54287800	54288800	-1.3023857397861924
chr18	54287900	54288900	-1.9323088520297285
chr18	54288000	54289000	-2.3389084734612964
chr18	54288100	54289100	-2.9149642717262694
chr18	54288200	54289200	-2.863635706966504
chr18	54289700	54290700	-2.1863356714770616
chr18	54289800	54290800	-2.4599428299903328
chr18	54289900	54290900	-1.5627668097053582
chr18	54290000	54291000	-2.7906715088108385
chr18	54290100	54291100	-2.3823371087361402
chr18	54290200	54291200	-2.2685909420806505
chr18	54290300	54291300	-2.0551834810460914
chr18	54290400	54291400	-1.4509890841394693
chr18	54290500	54291500	-0.955023429020456
chr18	54290600	54291600	-0.9230408039750128
chr18	54290700	54291700	-0.5752666633941508
chr18	54290800	54291800	0.262241366955184
chr18	54290900	54291900	-0.038304667120913134
chr18	54291000	54292000	1.2240012491292926
chr18	54291100	54292100	0.3963193291885653
chr18	54291200	54292200	-0.4775633825152902
chr18	54291300	54292300	-0.5812369752599308
chr18	54291400	54292400	-1.09186309594614
chr18	54291500	54292500	-1.881183394929234
chr18	54291600	54292600	-1.500987154563978
chr18	54291700	54292700	-1.2736597947752415
chr18	54291800	54292800	-1.9785568581943718
chr18	54291900	54292900	-2.274607769572976
chr18	54292000	54293000	-2.2798250439078576
chr18	54292100	54293100	-1.886383531951637
chr18	54292200	54293200	-1.0062317770696054
chr18	54292300	54293300	-1.487672461483045
chr18	54292400	54293400	-1.576266756918704
chr18	54292500	54293500	-1.2474984453899758
chr18	54292600	54293600	-0.9751284778061992
chr18	54292700	54293700	-0.8618477302029134
chr18	54292800	54293800	-0.8565499400347586
chr18	54292900	54293900	-0.7773088552083326
chr18	54293000	54294000	-1.6990717575187189
chr18	54293100	54294100	-1.5932326699435149
chr18	54293200	54294200	-1.47244725605341
chr18	54293300	54294300	-1.5193818728637791
chr18	54293400	54294400	-1.7507262478639225
chr18	54293500	54294500	-1.3280136910394842
chr18	54293600	54294600	-1.8815989983140653
chr18	54293700	54294700	-2.5982461642054133
chr18	54293800	54294800	-2.596964810218785
chr18	54293900	54294900	-3.2884425179562267
chr18	54294000	54295000	-3.094348369234763
chr18	54294100	54295100	-3.12625844744108
chr18	54294200	54295200	-3.1475091553759915
chr18	54294300	54295300	-2.9600540295350424
chr18	54294400	54295400	-3.1540125757509707
chr18	54294500	54295500	-3.6361173552904136
chr18	54294600	54295600	-3.7607718551562255
chr18	54294900	54295900	-2.4479270925077232
chr18	54295000	54296000	-1.6543159295502596
chr18	54295100	54296100	-1.2965457130910658
chr18	54295200	54296200	-1.6801039666681974
chr18	54295300	54296300	-2.220656184759744
chr18	54295400	54296400	-1.4333179497317912
chr18	54295500	54296500	-0.8401077213309298
chr18	54295600	54296600	-1.0274412301382163
chr18	54295700	54296700	-0.6578615189449794
chr18	54295800	54296800	-1.2228733634043158
chr18	54295900	54296900	-1.6183953279955947
chr18	54296000	54297000	-1.766972023398887
chr18	54296100	54297100	-2.2816628762633338
chr18	54296200	54297200	-2.230937461204084
chr18	54296300	54297300	-1.3977361262193029
chr18	54296400	54297400	-1.6844543678234805
chr18	54296500	54297500	-1.8239450026198845
chr18	54296600	54297600	-1.1841601182374095
chr18	54296700	54297700	-1.238204591222602
chr18	54296800	54297800	-0.7134044331313476
chr18	54296900	54297900	-0.4746227484813105
chr18	54297000	54298000	-0.7681021958829263
chr18	54297100	54298100	-0.7090039328046466
chr18	54297200	54298200	-1.1813003433823528
chr18	54297300	54298300	-1.282335576426059
chr18	54297400	54298400	-1.2805708466485242
chr18	54297500	54298500	-1.128145040442148
chr18	54297600	54298600	-0.8730748846249838
chr18	54298700	54299700	-1.0446884427583245
chr18	54298800	54299800	-1.3107143084849504
chr18	54298900	54299900	-1.1858250235823675
chr18	54299000	54300000	-1.518972768341352
chr18	54299100	54300100	-0.7242390704550221
chr18	54300200	54301200	0.4488603202394306
chr18	54300300	54301300	0.8696525405242537
chr18	54300400	54301400	0.5842174825978481
chr18	54300500	54301500	0.6183578506355443
chr18	54300600	54301600	0.7895600691394336
chr18	54300700	54301700	0.8197554387154685
chr18	54300800	54301800	1.0178113086823433
chr18	54300900	54301900	1.2507983645212801
chr18	54301000	54302000	1.3585984216205744
chr18	54301100	54302100	0.741500749539644
chr18	54301200	54302200	0.5466817492374124
chr18	54301300	54302300	0.4241459229632935
chr18	54301400	54302400	0.3711032807389889
chr18	54301500	54302500	0.7300153828925638
chr18	54301600	54302600	0.5161532808525412
chr18	54301700	54302700	1.0163924433140437
chr18	54301800	54302800	0.9044769611799536
chr18	54301900	54302900	0.8592840177838206
chr18	54302000	54303000	0.4790875146280372
chr18	54302100	54303100	-0.08036096213016022
chr18	54302200	54303200	-0.8613460307090796
chr18	54302300	54303300	-1.4175821996658915
chr18	54302400	54303400	-1.0654699248635706
chr18	54302500	54303500	-0.9178875806187821
chr18	54302600	54303600	-0.9074932790933812
chr18	54302700	54303700	-0.9281995669670956
chr18	54302800	54303800	-0.6803038362751349
chr18	54302900	54303900	-1.011769395937406
chr18	54304000	54305000	-0.8409476508800838
chr18	54304100	54305100	-1.489738002293374
chr18	54304200	54305200	-1.7436328285460292
chr18	54305500	54306500	-0.4066486907130705
chr18	54305600	54306600	-0.7563015406772424
chr18	54305700	54306700	-1.3491117848265934
chr18	54305800	54306800	-1.6605155894856534
chr18	54305900	54306900	-2.3229722781728026
chr18	54306000	54307000	-2.1326430735431554
chr18	54306100	54307100	-2.3122689476445246
chr18	54306200	54307200	-2.8663989066848488
chr18	54306300	54307300	-3.70546381094982
chr18	54306400	54307400	-3.992741205813637
chr18	54306500	54307500	-3.4727171386798434
chr18	54306600	54307600	-3.3641354190554362
chr18	54306700	54307700	-2.8813494635747086
chr18	54306800	54307800	-3.242835603866021
chr18	54306900	54307900	-3.138911866739666
chr18	54307500	54308500	-2.4841411570962024
chr18	54307600	54308600	-2.4121521653287012
chr18	54307700	54308700	-2.5221656413304125
chr18	54307800	54308800	-1.7984421407103726
chr18	54307900	54308900	-1.509597939966392
chr18	54308000	54309000	-1.8398181824694213
chr18	54308100	54309100	-1.5258704768181226
chr18	54308200	54309200	-2.015738026542308
chr18	54308300	54309300	-1.4621052942486237
chr18	54308400	54309400	-0.9812641686339167
chr18	54308500	54309500	-0.9658373097117584
chr18	54308600	54309600	-1.3689838796558151
chr18	54308700	54309700	-1.0855412278198795
chr18	54308800	54309800	-0.7954635408666849
chr18	54308900	54309900	-0.2700142680328992
chr18	54309000	54310000	0.13466320846592822
chr18	54309100	54310100	0.13930434800982988
chr18	54309200	54310200	0.9306248114799699
chr18	54309300	54310300	1.2619738054172087
chr18	54309400	54310400	0.9500661758652258
chr18	54309500	54310500	0.7316575930157543
chr18	54309600	54310600	1.0295588307569787
chr18	54309700	54310700	0.8819414462287037
chr18	54309800	54310800	0.673812374969178
chr18	54309900	54310900	0.14086819039499288
chr18	54310000	54311000	0.26900086407308454
chr18	54310100	54311100	0.6252677535718075
chr18	54310300	54311300	0.2210631387144644
chr18	54310500	54311500	0.8019289597667333
chr18	54310600	54311600	0.5658874257508058
chr18	54310700	54311700	0.6922724023005511
chr18	54310800	54311800	0.7851495938717732
chr18	54310900	54311900	1.0988220944449203
chr18	54311000	54312000	1.2347328476233081
chr18	54311100	54312100	0.6873824683501895
chr18	54311200	54312200	0.01801866145587056
chr18	54311300	54312300	0.12921176018063849
chr18	54311400	54312400	-0.5183546031812764
chr18	54311500	54312500	-0.3126515031315301
chr18	54311600	54312600	-0.12629845587873306
chr18	54311700	54312700	0.10479417429319468
chr18	54311800	54312800	-0.30473073029726505
chr18	54311900	54312900	-0.3040096296470132
chr18	54312000	54313000	-0.40430714086595015
chr18	54312100	54313100	-0.5312443847306865
chr18	54312200	54313200	-0.6877805472788702
chr18	54312300	54313300	-1.5718070398762998
chr18	54312400	54313400	-1.196240757659507
chr18	54312500	54313500	-1.864326195082694
chr18	54312600	54313600	-1.912056528794693
chr18	54312700	54313700	-2.1438021358017094
chr18	54312800	54313800	-2.1985709781319067
chr18	54312900	54313900	-2.0471803456118165
chr18	54313000	54314000	-2.192835973082254
chr18	54313100	54314100	-1.5612312157692292
chr18	54313200	54314200	-1.2404019350475146
chr18	54313300	54314300	-0.6687155790271961
chr18	54313400	54314400	-0.9008284471248792
chr18	54313500	54314500	-0.6246100099904596
chr18	54313600	54314600	-0.3100102826956733
chr18	54313700	54314700	-0.3986326661625467
chr18	54313800	54314800	-0.375075344494891
chr18	54313900	54314900	-1.0039500260164071
chr18	54314000	54315000	-0.5894007718896842
chr18	54314100	54315100	-0.8439321087128709
chr18	54314200	54315200	-1.0082471022987205
chr18	54314300	54315300	-0.708669467440491
chr18	54314400	54315400	-0.8061375117885392
chr18	54314500	54315500	-0.8993876335601589
chr18	54314600	54315600	-0.9463398443646208
chr18	54314700	54315700	-0.9921347357723298
chr18	54314800	54315800	-0.9238924010894416
chr18	54314900	54315900	-0.9716290016442756
chr18	54315000	54316000	-1.1413229310648876
chr18	54315100	54316100	-1.6347948950903533
chr18	54315200	54316200	-1.1276602908858682
chr18	54315300	54316300	-1.3182404451796723
chr18	54315400	54316400	-1.120975698173368
chr18	54315500	54316500	-0.8890835486412867
chr18	54315600	54316600	-0.7250446477198956
chr18	54315700	54316700	-0.5230531232320836
chr18	54315800	54316800	-1.3328137749184719
chr18	54315900	54316900	-1.205252919283991
chr18	54316000	54317000	-1.4258701550367423
chr18	54316100	54317100	-0.6301803381681924
chr18	54316200	54317200	-0.7392479660513175
chr18	54316300	54317300	-0.8067461523619472
chr18	54316400	54317400	-0.6912560734043014
chr18	54316500	54317500	-0.6599338373487229
chr18	54316600	54317600	-0.840485397591388
chr18	54316700	54317700	-0.6298447823414542
chr18	54316800	54317800	0.4597502148963488
chr18	54316900	54317900	0.34811241455388764
chr18	54317000	54318000	0.44477346106226767
chr18	54317100	54318100	0.23722329080786905
chr18	54317200	54318200	0.1342459445860852
chr18	54317300	54318300	0.2425558097750269
chr18	54317400	54318400	0.4572901819025573
chr18	54317500	54318500	0.81899137509741
chr18	54317600	54318600	0.8645737789095296
chr18	54317700	54318700	0.8205943567493291
chr18	54317800	54318800	0.540476042508426
chr18	54317900	54318900	1.1897281375473616
chr18	54318000	54319000	1.011708391641379
chr18	54318100	54319100	1.2837253359277376
chr18	54318200	54319200	0.997147505803892
chr18	54318300	54319300	0.8963240230265441
chr18	54318400	54319400	0.7241826404586769
chr18	54318500	54319500	-0.03354337974979283
chr18	54318600	54319600	0.058236997054975
chr18	54318700	54319700	-0.07710808840760636
chr18	54318800	54319800	0.34968164752524905
chr18	54318900	54319900	0.4958164161094131
chr18	54319000	54320000	1.1588776859815337
chr18	54319100	54320100	1.3542734344317051
chr18	54319200	54320200	2.4521093210695373
chr18	54319300	54320300	2.46572161014819
chr18	54319400	54320400	2.540341523720924
chr18	54319500	54320500	3.3053961494873336
chr18	54319600	54320600	3.1135260625820917
chr18	54319700	54320700	3.6183938404830767
chr18	54319800	54320800	3.8333488665521123
chr18	54319900	54320900	3.459177536121505
chr18	54320000	54321000	3.0306943290059887
chr18	54320100	54321100	2.6577176101185165
chr18	54320200	54321200	2.223853932827516
chr18	54320300	54321300	2.3052923364106914
chr18	54320400	54321400	2.002744599906515
chr18	54320500	54321500	1.064663424541693
chr18	54320600	54321600	1.5930082509217098
chr18	54320700	54321700	1.1007755568001183
chr18	54320800	54321800	0.346580112507095
chr18	54320900	54321900	0.3815987488165375
chr18	54321000	54322000	0.4521761431133312
chr18	54321100	54322100	0.19580329122430468
chr18	54321200	54322200	-0.6206521576199453
chr18	54321300	54322300	-0.5577359073887543
chr18	54321400	54322400	-0.0871747412516419
chr18	54321500	54322500	0.5590770665842736
chr18	54321600	54322600	0.44623443741024615
chr18	54321700	54322700	0.21449197753996171
chr18	54321800	54322800	1.1247108642333328
chr18	54321900	54322900	0.7196465858442068
chr18	54322000	54323000	0.4319274658333961
chr18	54322100	54323100	0.4962275300284296
chr18	54322200	54323200	0.8927634306923744
chr18	54322300	54323300	1.093814250426345
chr18	54322400	54323400	0.8672839575149053
chr18	54322500	54323500	1.01124337479329
chr18	54322600	54323600	0.6853059807628356
chr18	54322700	54323700	1.1380096323099405
chr18	54322800	54323800	0.6830793056279746
chr18	54322900	54323900	1.1357051869848895
chr18	54323000	54324000	1.9114956042546942
chr18	54323100	54324100	2.4010419277253283
chr18	54323200	54324200	2.8161234560320585
chr18	54323300	54324300	2.6628957040663552
chr18	54323400	54324400	2.6114967652536247
chr18	54323500	54324500	1.9391736852569776
chr18	54323600	54324600	1.3481984519391896
chr18	54323700	54324700	1.586682320439095
chr18	54323800	54324800	1.9468044103477804
chr18	54323900	54324900	1.663284217258155
chr18	54324000	54325000	1.2320221819277977
chr18	54324100	54325100	0.7946397449334145
chr18	54324200	54325200	0.4452774770672407
chr18	54324300	54325300	0.6366901669233734
chr18	54324400	54325400	0.5681076415890488
chr18	54324500	54325500	0.9963814175046952
chr18	54324600	54325600	1.2068342277505346
chr18	54324700	54325700	1.5934224863176192
chr18	54324800	54325800	0.9724137417516828
chr18	54324900	54325900	1.0484004398243851
chr18	54325000	54326000	1.2191486263650055
chr18	54325100	54326100	1.6636871476879866
chr18	54325200	54326200	1.4821112410201287
chr18	54325300	54326300	0.7465706321254894
chr18	54326400	54327400	2.54003984367943
chr18	54326500	54327500	2.198829113125702
chr18	54326600	54327600	1.3786338620273204
chr18	54326700	54327700	0.4838398363981041
chr18	54326800	54327800	0.60243568946626
chr18	54326900	54327900	0.26187960653426184
chr18	54327000	54328000	-0.5948933014966955
chr18	54327100	54328100	-0.8370015893948825
chr18	54327200	54328200	-0.8591535940709714
chr18	54327300	54328300	-0.8836113521273404
chr18	54327400	54328400	-1.2620538596243984
chr18	54327500	54328500	-1.0538571677140656
chr18	54327600	54328600	-0.4949868489015005
chr18	54327700	54328700	0.1660719063865081
chr18	54327800	54328800	-0.0489683368744825
chr18	54327900	54328900	0.0269167394846988
chr18	54328000	54329000	1.096316792731102
chr18	54328100	54329100	0.770119068738672
chr18	54328200	54329200	0.8802742716156791
chr18	54328300	54329300	1.1594455534964467
chr18	54328400	54329400	1.7209509783894288
chr18	54328500	54329500	1.766531829766138
chr18	54328600	54329600	1.6228089646021588
chr18	54328700	54329700	1.2372554025771578
chr18	54328800	54329800	1.3377495528389385
chr18	54328900	54329900	1.3838732679580343
chr18	54329000	54330000	0.8622545309064554
chr18	54329100	54330100	1.162403639624484
chr18	54329200	54330200	0.5366504121574655
chr18	54329300	54330300	0.5887451332392112
chr18	54329400	54330400	0.34946368278783196
chr18	54329500	54330500	-0.02008115085011344
chr18	54329600	54330600	0.7919999923217289
chr18	54329700	54330700	0.866449423612523
chr18	54329800	54330800	0.8790921994164638
chr18	54329900	54330900	0.8452561682776085
chr18	54330000	54331000	0.8097074932776972
chr18	54330100	54331100	0.7590449683808133
chr18	54330200	54331200	1.0833327930710952
chr18	54330300	54331300	1.2118412192976662
chr18	54330400	54331400	0.9426966547547077
chr18	54330500	54331500	1.0540414618720853
chr18	54330600	54331600	0.4433255001377305
chr18	54330700	54331700	0.7892949294999985
chr18	54330800	54331800	0.18198929396979044
chr18	54330900	54331900	0.3618618892850548
chr18	54331000	54332000	0.6183337470803769
chr18	54331100	54332100	0.7147131240396787
chr18	54331200	54332200	0.20584638642771452
chr18	54331300	54332300	0.2895026289677617
chr18	54331400	54332400	0.7079641850597299
chr18	54331500	54332500	0.8311002189139485
chr18	54331600	54332600	0.8630767195179724
chr18	54331700	54332700	0.8019728153551217
chr18	54331800	54332800	0.6788734057319303
chr18	54331900	54332900	0.13812888044180674
chr18	54332000	54333000	0.2103893108722093
chr18	54332100	54333100	0.4052555209845922
chr18	54332200	54333200	1.2281992083221651
chr18	54332300	54333300	1.4382488685140868
chr18	54332400	54333400	1.5076931731910737
chr18	54332500	54333500	1.3278037284831874
chr18	54332600	54333600	0.9526880735112688
chr18	54332700	54333700	0.317137661863895
chr18	54332800	54333800	1.0228663111723095
chr18	54332900	54333900	1.449077017945983
chr18	54333000	54334000	1.7267706662124005
chr18	54333100	54334100	0.8855971435905635
chr18	54333200	54334200	0.29940523060251506
chr18	54333300	54334300	-0.10301417049523956
chr18	54333400	54334400	-0.9356867846393278
chr18	54333500	54334500	-1.3340932654017723
chr18	54333600	54334600	-0.7574088753676271
chr18	54333700	54334700	-0.25740215829815083
chr18	54333800	54334800	-0.4367077265581708
chr18	54333900	54334900	-0.2502747870091511
chr18	54334000	54335000	-0.48642293603930675
chr18	54334100	54335100	0.21217939999826468
chr18	54334200	54335200	-0.02387899490305576
chr18	54334300	54335300	-0.03752316974139682
chr18	54334400	54335400	0.5678846558503758
chr18	54334500	54335500	1.247797020067702
chr18	54334600	54335600	0.8668794161270222
chr18	54334700	54335700	1.0698832522480466
chr18	54334800	54335800	1.2734748514924463
chr18	54334900	54335900	0.9736048693993086
chr18	54335000	54336000	0.36271109277913294
chr18	54335100	54336100	0.7357844999356321
chr18	54335200	54336200	0.3254293146851091
chr18	54335300	54336300	0.5915143377740311
chr18	54335400	54336400	0.2722256329050732
chr18	54335500	54336500	0.1182159085247164
chr18	54335600	54336600	0.5968447699360726
chr18	54335700	54336700	0.21386878067597093
chr18	54335800	54336800	-0.27428969379706514
chr18	54335900	54336900	-0.7051604069505408
chr18	54336000	54337000	-0.4866497309775712
chr18	54336100	54337100	-0.9226641292894096
chr18	54336200	54337200	0.16978073951832587
chr18	54336300	54337300	0.2955165015194031
chr18	54336400	54337400	0.22171837567946087
chr18	54336500	54337500	0.06911219750705598
chr18	54336600	54337600	-0.5284823161118909
chr18	54336700	54337700	-0.6959180440222845
chr18	54336800	54337800	-0.5046174095536544
chr18	54336900	54337900	0.0951656118531776
chr18	54337000	54338000	0.8316219384051785
chr18	54337100	54338100	1.3889330336586387
chr18	54337200	54338200	1.4703340377375536
chr18	54337300	54338300	0.9585298543118476
chr18	54337400	54338400	1.5019562339604144
chr18	54337500	54338500	1.5828973685450365
chr18	54337600	54338600	1.7882994791629219
chr18	54337700	54338700	2.3392944499019093
chr18	54337800	54338800	2.562058643562589
chr18	54337900	54338900	2.465644792189692
chr18	54338000	54339000	1.9461267423826636
chr18	54339200	54340200	2.153922178902609
chr18	54339300	54340300	1.9641196305630928
chr18	54339400	54340400	0.8278069381585411
chr18	54339500	54340500	0.8899884361839955
chr18	54339600	54340600	0.8821815293035358
chr18	54339700	54340700	0.5711397134575307
chr18	54339800	54340800	0.7667339059008417
chr18	54339900	54340900	0.5643115245515147
chr18	54340000	54341000	1.0288265335689855
chr18	54340100	54341100	0.7114075874595801
chr18	54340200	54341200	0.5062076149743101
chr18	54340300	54341300	0.029947963988292706
chr18	54340400	54341400	0.8327059614013803
chr18	54340500	54341500	1.0141726551821928
chr18	54340600	54341600	1.0457562868928998
chr18	54340700	54341700	0.12498965153979087
chr18	54340800	54341800	-0.05759885532195458
chr18	54340900	54341900	-0.7086428597569102
chr18	54341000	54342000	-0.9478249943463044
chr18	54341100	54342100	-1.0755142845026795
chr18	54341200	54342200	-0.5942288373295318
chr18	54341300	54342300	-0.20878070390181871
chr18	54341400	54342400	-1.2331005722750403
chr18	54341500	54342500	-0.6709968096573679
chr18	54344700	54345700	-0.20989349564385326
chr18	54344800	54345800	-0.7567721859275611
chr18	54344900	54345900	-0.9433667823175702
chr18	54345000	54346000	-0.9752763131481106
chr18	54345100	54346100	-1.0261124351917963
chr18	54345200	54346200	-1.465825363698258
chr18	54345300	54346300	-1.048737870539972
chr18	54345400	54346400	-0.6705054327952573
chr18	54345500	54346500	-0.959276927536754
chr18	54345600	54346600	-0.5420410691791048
chr18	54345700	54346700	-1.0428475017385994
chr18	54345800	54346800	-1.2591125274025192
chr18	54345900	54346900	-1.2134223034054958
chr18	54346000	54347000	-1.3122314819515024
chr18	54346100	54347100	-0.7205333318539431
chr18	54346200	54347200	-0.01508431802107941
chr18	54346300	54347300	-0.11467020239421265
chr18	54346400	54347400	0.3941901454020317
chr18	54346500	54347500	0.7857390524220035
chr18	54346600	54347600	0.5687820696912613
chr18	54346700	54347700	1.0983459654293044
chr18	54346800	54347800	1.5544205068817019
chr18	54346900	54347900	1.3666556727664394
chr18	54347000	54348000	1.7810868796004373
chr18	54347100	54348100	1.1467844642945175
chr18	54347200	54348200	1.0869300110536548
chr18	54347300	54348300	0.8957293264446382
chr18	54347400	54348400	0.7544685918084932
chr18	54347500	54348500	0.2826333094473924
chr18	54347600	54348600	-0.11293427137845954
chr18	54347700	54348700	0.08877647446898941
chr18	54347800	54348800	0.2560478178091541
chr18	54347900	54348900	-0.3536931240659025
chr18	54348000	54349000	-0.8934344198591362
chr18	54348100	54349100	-0.6770061797575767
chr18	54348200	54349200	-0.9327144851966552
chr18	54348300	54349300	-1.2226477826729931
chr18	54348400	54349400	-1.5812773827752105
chr18	54348500	54349500	-1.284138419809792
chr18	54348600	54349600	-1.4548730978870523
chr18	54348700	54349700	-1.8856917561406408
chr18	54348800	54349800	-2.581739066426604
chr18	54348900	54349900	-1.5453863184540435
chr18	54349000	54350000	-1.2676832601219203
chr18	54349100	54350100	-1.2298190885062246
chr18	54349200	54350200	-1.1476230849032725
chr18	54349300	54350300	-1.0911159835187785
chr18	54349400	54350400	-0.9313091570754756
chr18	54349500	54350500	-0.7700335266342506
chr18	54349600	54350600	-0.2464949861942269
chr18	54349700	54350700	-0.18434199481317784
chr18	54349800	54350800	-0.2841170532864269
chr18	54349900	54350900	-0.5559072492344724
chr18	54350000	54351000	-0.8148458047696913
chr18	54350100	54351100	-0.5147220142611879
chr18	54350200	54351200	-0.6621874659387553
chr18	54350300	54351300	-0.8165163527543053
chr18	54350400	54351400	-1.4519283699704952
chr18	54350500	54351500	-1.4302181360639998
chr18	54350600	54351600	-1.3159888919644769
chr18	54350700	54351700	-1.215824865858447
chr18	54350800	54351800	-0.8413457774794274
chr18	54352000	54353000	0.5770549948875542
chr18	54352100	54353100	0.7257904588520401
chr18	54352200	54353200	1.2815275110603408
chr18	54352300	54353300	1.4831689188123662
chr18	54352400	54353400	0.8855884405121262
chr18	54352500	54353500	0.7489589388894564
chr18	54352600	54353600	0.8850584951012274
chr18	54352700	54353700	0.4286030063889692
chr18	54352800	54353800	0.43530124157758615
chr18	54352900	54353900	0.9032236027287058
chr18	54353000	54354000	0.6270362630618
chr18	54353100	54354100	0.2402230001812282
chr18	54353200	54354200	0.6430199886439022
chr18	54353300	54354300	0.6247642905047076
chr18	54353400	54354400	1.0045619568763786
chr18	54353500	54354500	0.8717926605508373
chr18	54353600	54354600	0.9178735020501092
chr18	54353700	54354700	1.8146159452615345
chr18	54353800	54354800	1.8505260482608683
chr18	54353900	54354900	2.0067832525967093
chr18	54354000	54355000	1.6617811940537583
chr18	54354100	54355100	1.6472073074437132
chr18	54354200	54355200	0.3876243567036786
chr18	54354300	54355300	-0.44438611364700803
chr18	54354400	54355400	-0.11588621387127675
chr18	54354500	54355500	0.30987624649843515
chr18	54354600	54355600	0.26146789507045143
chr18	54354700	54355700	0.2868383637626302
chr18	54354800	54355800	0.5146007572215235
chr18	54354900	54355900	1.1678947355578466
chr18	54355000	54356000	1.141058705280725
chr18	54355100	54356100	1.2742585968235285
chr18	54355200	54356200	1.34176180572187
chr18	54355300	54356300	1.4884434470210748
chr18	54355400	54356400	1.3192883611179869
chr18	54355500	54356500	0.9619451297028068
chr18	54355600	54356600	1.224871343497166
chr18	54355700	54356700	0.9031239511906479
chr18	54355800	54356800	0.2884323505575956
chr18	54355900	54356900	-0.4283503315495063
chr18	54356000	54357000	-0.640457193547159
chr18	54356100	54357100	-0.7248830445764367
chr18	54356200	54357200	-1.2778951783039114
chr18	54356300	54357300	-1.6082813463241608
chr18	54356400	54357400	-1.939106167962528
chr18	54356500	54357500	-2.22308616345671
chr18	54356600	54357600	-2.0622841280155257
chr18	54356700	54357700	-1.7245446817986143
chr18	54356800	54357800	-1.5048713509210163
chr18	54356900	54357900	-1.7177576435704491
chr18	54357000	54358000	-2.0832640159530387
chr18	54357100	54358100	-1.7767721626128812
chr18	54357200	54358200	-0.9755909927384899
chr18	54357300	54358300	0.012110032530305629
chr18	54357400	54358400	1.2316648816177973
chr18	54357500	54358500	1.6778608131377624
chr18	54357600	54358600	1.6721852949803409
chr18	54357700	54358700	1.4799291081674282
chr18	54357800	54358800	1.1479423942868234
chr18	54357900	54358900	1.3794601868403753
chr18	54358000	54359000	2.2778586293180694
chr18	54358100	54359100	1.975894274397028
chr18	54358200	54359200	1.6962054798027242
chr18	54358300	54359300	1.2999381657499478
chr18	54358400	54359400	0.3103668043259294
chr18	54358500	54359500	0.8618853546281792
chr18	54358600	54359600	0.6804025252840001
chr18	54358700	54359700	0.5615599052358994
chr18	54358800	54359800	0.10884065227255113
chr18	54358900	54359900	0.4262171649321288
chr18	54359000	54360000	0.4850826450669538
chr18	54359100	54360100	0.6610663700886895
chr18	54359200	54360200	0.545380914369202
chr18	54359300	54360300	0.576594596198849
chr18	54359400	54360400	0.4764965341402116
chr18	54359500	54360500	-0.11734265878159265
chr18	54359600	54360600	0.13130520127351406
chr18	54359700	54360700	0.026571816214837868
chr18	54359800	54360800	0.5269043339237853
chr18	54359900	54360900	-0.06830262627204164
chr18	54360000	54361000	-1.0125170877946197
chr18	54360100	54361100	-1.2662627602330359
chr18	54360200	54361200	-1.0544319423721762
chr18	54360300	54361300	-1.5681451128082642
chr18	54360400	54361400	-1.5374114084895978
chr18	54360500	54361500	-1.611662261479421
chr18	54360600	54361600	-2.034454302776972
chr18	54360700	54361700	-1.55725266691041
chr18	54360800	54361800	-2.089238584964799
chr18	54360900	54361900	-2.049478998700484
chr18	54361000	54362000	-1.2849813831271748
chr18	54361100	54362100	-0.6691319707179612
chr18	54361200	54362200	-0.8119110301257394
chr18	54361300	54362300	-1.1712294057371322
chr18	54361400	54362400	-1.8885446630533769
chr18	54361500	54362500	-2.0972036261057294
chr18	54361600	54362600	-1.9045948575334304
chr18	54361700	54362700	-2.634106047873328
chr18	54361800	54362800	-2.2599348748460115
chr18	54361900	54362900	-2.0186893955412017
chr18	54362000	54363000	-2.3584132657310475
chr18	54362100	54363100	-3.174379875006278
chr18	54362200	54363200	-3.134856512460398
chr18	54362300	54363300	-2.646337290704982
chr18	54362400	54363400	-1.701801978961887
chr18	54362500	54363500	-2.2595798283796107
chr18	54362600	54363600	-2.5501179888892125
chr18	54362700	54363700	-2.0974460054136648
chr18	54362800	54363800	-2.367371017248729
chr18	54362900	54363900	-2.9976922997315403
chr18	54363400	54364400	-1.8968111564306829
chr18	54363500	54364500	-0.9398047666268547
chr18	54363600	54364600	-0.6485621267732222
chr18	54363700	54364700	-0.6355619892733705
chr18	54363800	54364800	-0.3737688350522656
chr18	54363900	54364900	0.4397536773385299
chr18	54364000	54365000	0.5265341744026342
chr18	54364100	54365100	0.2105617107114376
chr18	54364200	54365200	0.3830313434895704
chr18	54364300	54365300	0.4695695578714136
chr18	54364400	54365400	0.10456867006122908
chr18	54364500	54365500	-0.42329355659410345
chr18	54364600	54365600	0.20601338559812435
chr18	54364700	54365700	-0.3538692117026105
chr18	54364800	54365800	-0.4701231603181903
chr18	54364900	54365900	-0.24642040745882945
chr18	54365000	54366000	-0.09926729911452155
chr18	54365100	54366100	0.24394262596376884
chr18	54365200	54366200	0.33814751817361577
chr18	54365300	54366300	0.023873129798128587
chr18	54365400	54366400	0.3351035786206706
chr18	54365500	54366500	0.2957808955598036
chr18	54365600	54366600	-0.20108350038198405
chr18	54365700	54366700	0.3019320967438397
chr18	54365800	54366800	0.4892294473036495
chr18	54365900	54366900	0.3079989773061515
chr18	54366000	54367000	0.03743782260627658
chr18	54366100	54367100	-0.28294553431875763
chr18	54366200	54367200	-0.13416247425429484
chr18	54366300	54367300	-0.07482528619406062
chr18	54366400	54367400	0.4679060900493526
chr18	54366500	54367500	0.08738020743919954
chr18	54366600	54367600	-0.2931534173256102
chr18	54366700	54367700	-0.01542494809425844
chr18	54366800	54367800	0.38756088425056817
chr18	54366900	54367900	0.379619877732248
chr18	54367000	54368000	0.5299054405276203
chr18	54367100	54368100	0.4608271248963455
chr18	54367200	54368200	0.1944732192766281
chr18	54367300	54368300	0.3187609056344524
chr18	54367400	54368400	0.2533842310515999
chr18	54367500	54368500	0.7979844420239511
chr18	54367600	54368600	1.4261486207230996
chr18	54367700	54368700	1.7444706125906069
chr18	54367800	54368800	1.4488595179410364
chr18	54367900	54368900	1.3450880889126242
chr18	54368000	54369000	1.1782874200171198
chr18	54368100	54369100	0.7543630607671689
chr18	54368200	54369200	0.7642645641323911
chr18	54368300	54369300	1.0636072052338876
chr18	54368400	54369400	1.5038546950444416
chr18	54370300	54371300	-0.925535428564514
chr18	54370400	54371400	-0.3371218781754646
chr18	54370500	54371500	-0.028893918594095125
chr18	54370600	54371600	-0.3973936577871954
chr18	54370700	54371700	-0.6147565586393766
chr18	54370800	54371800	0.4389247502825688
chr18	54371300	54372300	-0.1483383695946766
chr18	54371400	54372400	-0.1509906116546597
chr18	54371500	54372500	-0.4780987165583366
chr18	54371600	54372600	-0.4075870779875791
chr18	54371700	54372700	-1.0742542039891594
chr18	54371800	54372800	-1.0397279878448604
chr18	54371900	54372900	-0.9507618581290772
chr18	54372000	54373000	-1.0305650665610708
chr18	54372100	54373100	-0.9380269221864541
chr18	54372200	54373200	-0.5079148244275542
chr18	54372300	54373300	-0.7020643995834841
chr18	54372400	54373400	-0.41160557688581856
chr18	54372500	54373500	0.2529464606746634
chr18	54372600	54373600	0.501175298069591
chr18	54372700	54373700	0.8065991549346
chr18	54372800	54373800	0.6653892360673549
chr18	54372900	54373900	0.978609040911636
chr18	54373000	54374000	0.5314653952437517
chr18	54373100	54374100	0.7451213527012754
chr18	54373200	54374200	0.5840877290842262
chr18	54373300	54374300	1.1749781709577984
chr18	54373400	54374400	1.1020850031623903
chr18	54373500	54374500	0.9301469516080999
chr18	54373600	54374600	0.536462540104288
chr18	54373700	54374700	0.8942902265553838
chr18	54373800	54374800	0.5388984731289317
chr18	54373900	54374900	0.568956757754268
chr18	54374000	54375000	0.6933081386464451
chr18	54374100	54375100	0.5054015411376795
chr18	54374200	54375200	0.5234351261410729
chr18	54374300	54375300	-0.12093776448043922
chr18	54374400	54375400	-0.36864495257553176
chr18	54374500	54375500	-0.6054741342008457
chr18	54374600	54375600	-0.4805468488873294
chr18	54374700	54375700	-0.6799294550266505
chr18	54374800	54375800	0.11074680932754087
chr18	54374900	54375900	-0.7893102351249953
chr18	54376500	54377500	-0.13933392594251692
chr18	54376600	54377600	0.1665019217664266
chr18	54376700	54377700	-0.17005460092125368
chr18	54376800	54377800	-0.2276782741430606
chr18	54376900	54377900	-0.32113352628998765
chr18	54377000	54378000	-0.6024281214558046
chr18	54377100	54378100	-0.5308650683805405
chr18	54377200	54378200	-0.5973685985509694
chr18	54377300	54378300	-0.809405189143841
chr18	54377400	54378400	-0.42479443495001257
chr18	54377500	54378500	-0.4231544424708776
chr18	54377600	54378600	-0.8288856371839319
chr18	54377700	54378700	-0.3436041994384781
chr18	54378200	54379200	0.4760277593580082
chr18	54378300	54379300	0.6772600506837452
chr18	54378400	54379400	0.4299760980433949
chr18	54378500	54379500	0.4156258023601118
chr18	54379500	54380500	-1.0950720972732082
chr18	54379600	54380600	-0.8292530200904279
chr18	54379700	54380700	-1.311385041344278
chr18	54379800	54380800	-0.997035072837998
chr18	54379900	54380900	-1.3410567719540063
chr18	54380000	54381000	-1.0534139541553424
chr18	54380100	54381100	-1.3658429561931702
chr18	54380200	54381200	-1.4737406436197231
chr18	54380300	54381300	-1.2562430658914745
chr18	54380400	54381400	-0.9344526071070456
chr18	54380500	54381500	-0.9472978304682748
chr18	54380600	54381600	-0.4952085892681765
chr18	54380700	54381700	0.1131993197099245
chr18	54380800	54381800	0.32841619761778057
chr18	54380900	54381900	1.0553240000093551
chr18	54381000	54382000	1.2498887803393308
chr18	54381100	54382100	1.7253733077257711
chr18	54381200	54382200	1.8060137623877763
chr18	54381300	54382300	1.6782812178423858
chr18	54381400	54382400	1.040826926228469
chr18	54381500	54382500	0.6329944719493411
chr18	54381600	54382600	0.4628338557074213
chr18	54381700	54382700	0.2890098149158434
chr18	54381800	54382800	0.3032211669677981
chr18	54381900	54382900	0.0600152117259796
chr18	54382000	54383000	-0.16721668489321773
chr18	54382100	54383100	-0.2842120294287041
chr18	54382200	54383200	-0.21335120368269736
chr18	54382300	54383300	-0.4434563913065436
chr18	54382800	54383800	-1.054056111506396
chr18	54382900	54383900	-0.3654555517903271
chr18	54383000	54384000	-0.16645559332383847
chr18	54383100	54384100	-0.2561602982852833
chr18	54383200	54384200	-0.2361765759259733
chr18	54383300	54384300	0.31146794259949656
chr18	54383400	54384400	0.36337067574881216
chr18	54383500	54384500	0.3941703420529332
chr18	54383600	54384600	0.15584620753548387
chr18	54383700	54384700	0.8779214150926522
chr18	54383800	54384800	1.5601116295166018
chr18	54383900	54384900	0.9312302524509879
chr18	54384000	54385000	1.1342347762191882
chr18	54384100	54385100	1.0913273082316186
chr18	54384200	54385200	1.2777716692275451
chr18	54384300	54385300	0.23537641003122856
chr18	54384400	54385400	0.08469295793777562
chr18	54384500	54385500	-0.20669074652198569
chr18	54384600	54385600	-0.09969492186502008
chr18	54384700	54385700	0.06192288812617056
chr18	54384800	54385800	-0.004403466476340796
chr18	54384900	54385900	0.2802214017565408
chr18	54385000	54386000	-0.29800561863395614
chr18	54386000	54387000	-1.4563686943330059
chr18	54386100	54387100	-0.6853663492187616
chr18	54386200	54387200	-0.6134630404220683
chr18	54386300	54387300	-1.2451165192569256
chr18	54386400	54387400	-0.8571840676384644
chr18	54386500	54387500	-0.7542320657108859
chr18	54386600	54387600	-1.5944287283092546
chr18	54386700	54387700	-1.2189150615753344
chr18	54386800	54387800	-1.2650063484175849
chr18	54386900	54387900	-0.9458678429428092
chr18	54387000	54388000	-0.4602045261192559
chr18	54387100	54388100	-1.40837100227519
chr18	54387200	54388200	-1.4900969725524984
chr18	54387300	54388300	-0.9334582598032934
chr18	54387400	54388400	-1.147933540538384
chr18	54387500	54388500	-1.0002700521168175
chr18	54388000	54389000	0.6377523546079332
chr18	54388100	54389100	-0.5131972670550594
chr18	54388200	54389200	-1.1323057280413575
chr18	54388300	54389300	-0.9505592061821421
chr18	54388400	54389400	-1.0100284393476706
chr18	54388500	54389500	-1.1012921275109329
chr18	54388600	54389600	-1.0752714528762952
chr18	54388700	54389700	-1.5519681242698946
chr18	54388800	54389800	-2.646061764333354
chr18	54388900	54389900	-2.390019014163438
chr18	54391100	54392100	-0.13597338324351946
chr18	54391200	54392200	0.03698255875024721
chr18	54391300	54392300	-0.5595267626470019
chr18	54391400	54392400	-0.5392372719178979
chr18	54391500	54392500	-0.4633550048597934
chr18	54391600	54392600	-0.7343634710610617
chr18	54391700	54392700	-0.4556100011241214
chr18	54391800	54392800	-0.5413651287813905
chr18	54391900	54392900	-1.0648344740104845
chr18	54392000	54393000	-1.0560533472464144
chr18	54392100	54393100	-1.2177761156401599
chr18	54392200	54393200	-1.3436912015269704
chr18	54393300	54394300	-0.33204686006550665
chr18	54394500	54395500	-1.010153407429915
chr18	54394600	54395600	-1.6203871342906129
chr18	54394700	54395700	-1.857284986743152
chr18	54394800	54395800	-1.6813535752742121
chr18	54394900	54395900	-1.244586689284393
chr18	54395000	54396000	-1.3124771837722629
chr18	54395100	54396100	-0.7348061675734029
chr18	54395200	54396200	-1.0282696353880865
chr18	54395300	54396300	-0.7669329285989616
chr18	54395400	54396400	-0.2716351390578058
chr18	54395500	54396500	-0.5258289431937624
chr18	54395600	54396600	-0.08961251113788522
chr18	54395700	54396700	-0.1416103653852272
chr18	54395800	54396800	-0.33748928253441496
chr18	54395900	54396900	-0.9316426952866598
chr18	54396000	54397000	-0.6174988090885543
chr18	54396100	54397100	-0.4278745283109905
chr18	54396200	54397200	0.11011638618888638
chr18	54396300	54397300	-0.19789716525479295
chr18	54396400	54397400	-0.4203071729495451
chr18	54396500	54397500	-0.9383284569213242
chr18	54396600	54397600	-1.3712990755196124
chr18	54396700	54397700	-1.0903479770392728
chr18	54396800	54397800	-0.9966984357501192
chr18	54396900	54397900	-0.4099646509222765
chr18	54397000	54398000	-0.5759193473135371
chr18	54397100	54398100	-0.7074254629168849
chr18	54397200	54398200	-0.34137795032220736
chr18	54397300	54398300	-0.15666196192813556
chr18	54397400	54398400	-0.7193467114613145
chr18	54397500	54398500	-0.8148792051153748
chr18	54397600	54398600	-0.4700477900143452
chr18	54397700	54398700	-0.38153011921094215
chr18	54397800	54398800	-1.1047541608387776
chr18	54397900	54398900	-1.2358753351543772
chr18	54398000	54399000	-1.4809525461268882
chr18	54398100	54399100	-1.5728178662901506
chr18	54398200	54399200	-2.420279663039814
chr18	54398300	54399300	-2.5085260292343627
chr18	54398400	54399400	-2.136207822672621
chr18	54401600	54402600	-4.321825866000284
chr18	54401700	54402700	-4.13673919069843
chr18	54401800	54402800	-4.639795047453678
chr18	54401900	54402900	-4.395146667303884
chr18	54402000	54403000	-4.573179298110627
chr18	54402100	54403100	-4.130850997942039
chr18	54402200	54403200	-4.238776303047645
chr18	54402300	54403300	-4.794842381318623
chr18	54402400	54403400	-4.825212408648748
chr18	54402500	54403500	-4.0301308081642855
chr18	54402600	54403600	-4.754049058438158
chr18	54402700	54403700	-5.257396243435847
chr18	54402800	54403800	-4.820325315284267
chr18	54402900	54403900	-5.1655661029462046
chr18	54403000	54404000	-5.177425589154746
chr18	54403100	54404100	-5.196101843281106
chr18	54403200	54404200	-5.380997232806521
chr18	54403300	54404300	-5.255795171552577
chr18	54403400	54404400	-5.265556078387541
chr18	54403500	54404500	-5.270590029664218
chr18	54403600	54404600	-4.127744855688538
chr18	54403700	54404700	-3.9864733710285054
chr18	54403800	54404800	-3.8907256893671693
chr18	54403900	54404900	-3.158469250194588
chr18	54404000	54405000	-3.1828718629340567
chr18	54404100	54405100	-3.2083451293583827
chr18	54404200	54405200	-2.8794271880023112
chr18	54404300	54405300	-2.5909729388255336
chr18	54404400	54405400	-2.6711604229802983
chr18	54404500	54405500	-2.0744074833231867
chr18	54404600	54405600	-2.558557607752515
chr18	54404700	54405700	-2.3700308982696328
chr18	54405400	54406400	-1.5462637557188146
chr18	54405500	54406500	-1.1352350672435605
chr18	54405600	54406600	-2.5436556044151253
chr18	54405700	54406700	-2.4899553468157487
chr18	54405800	54406800	-2.572386589902274
chr18	54405900	54406900	-2.544421444371576
chr18	54406000	54407000	-2.479331688093656
chr18	54406100	54407100	-2.687108471190993
chr18	54406200	54407200	-1.6957429657083416
chr18	54406300	54407300	-1.3790292658959709
chr18	54407500	54408500	-2.6880528793140144
chr18	54407600	54408600	-2.4288698258364962
chr18	54407700	54408700	-2.2077858011879345
chr18	54407800	54408800	-2.526539393237957
chr18	54407900	54408900	-1.5703325569586906
chr18	54408000	54409000	-1.0951482581271073
chr18	54408100	54409100	-1.5899224006598287
chr18	54408200	54409200	-1.0693232909332304
chr18	54408300	54409300	-0.0230465682031878
chr18	54408400	54409400	-0.008109563133804693
chr18	54408500	54409500	-0.3860647962491732
chr18	54408600	54409600	-0.4048498818466295
chr18	54408700	54409700	-0.5165056469520438
chr18	54408800	54409800	-0.17752697879142798
chr18	54408900	54409900	-0.9855019954964936
chr18	54409000	54410000	-1.329283580220661
chr18	54409100	54410100	-0.9091273390187141
chr18	54409200	54410200	-1.2509270690146277
chr18	54409300	54410300	-1.3315020003929872
chr18	54410000	54411000	-0.7151770650210906
chr18	54410100	54411100	-1.6870419498028888
chr18	54410200	54411200	-1.9551998280202048
chr18	54410300	54411300	-1.6022295108126092
chr18	54410400	54411400	-1.3485550364677477
chr18	54410500	54411500	-1.1272460440296777
chr18	54410600	54411600	-1.411174675403556
chr18	54410700	54411700	-1.8805455100925543
chr18	54410800	54411800	-2.1822391595895976
chr18	54410900	54411900	-1.962567081547158
chr18	54411000	54412000	-1.6646001036327842
chr18	54411100	54412100	-0.7558899595829289
chr18	54411200	54412200	-0.4222499540619961
chr18	54411300	54412300	-0.5750851155954172
chr18	54411400	54412400	-0.9003681996985934
chr18	54411500	54412500	-1.2903211929381828
chr18	54411600	54412600	-1.0687204104595032
chr18	54411700	54412700	-0.9111807587490311
chr18	54411800	54412800	-0.9014477814852287
chr18	54411900	54412900	-0.5284646335744387
chr18	54412000	54413000	-0.6424670842490771
chr18	54412100	54413100	-0.8962695019971543
chr18	54412200	54413200	-1.2539105705153268
chr18	54412300	54413300	-1.3760516158036789
chr18	54412400	54413400	-1.7651684610576628
chr18	54412500	54413500	-2.3222157624450306
chr18	54412600	54413600	-2.7848653511584534
chr18	54412700	54413700	-3.078356135971142
chr18	54412800	54413800	-3.297536949882188
chr18	54412900	54413900	-4.405270138321068
chr18	54413000	54414000	-4.679772909270252
chr18	54413100	54414100	-4.820426214047027
chr18	54413200	54414200	-5.0626012974202155
chr18	54413300	54414300	-5.003447170149997
chr18	54413400	54414400	-4.735192143761641
chr18	54413500	54414500	-4.127916227841489
chr18	54413600	54414600	-3.891296377945719
chr18	54413700	54414700	-3.548958894471021
chr18	54413800	54414800	-3.1484446000339865
chr18	54413900	54414900	-2.68892448175758
chr18	54414000	54415000	-2.577948343701171
chr18	54414100	54415100	-2.305462412060676
chr18	54414200	54415200	-1.7354489297317484
chr18	54414300	54415300	-0.9743708239713924
chr18	54414400	54415400	-0.2521233868937248
chr18	54414500	54415500	-0.6960709664148409
chr18	54414600	54415600	-0.5462012812854411
chr18	54414700	54415700	-0.2288339186118816
chr18	54414800	54415800	-0.5079946605795019
chr18	54414900	54415900	-0.2729216037848156
chr18	54415000	54416000	0.21397448972124025
chr18	54415100	54416100	-0.4645663780192375
chr18	54415200	54416200	-0.7648829610697078
chr18	54415300	54416300	-1.336455813477114
chr18	54415400	54416400	-2.058526255340153
chr18	54415500	54416500	-1.5692828587966516
chr18	54415600	54416600	-1.6867757786421156
chr18	54415700	54416700	-1.6269715044526192
chr18	54415800	54416800	-1.4032836556676906
chr18	54415900	54416900	-1.2980069015236313
chr18	54416000	54417000	-2.4468424747681583
chr18	54416100	54417100	-1.2734263190759354
chr18	54416200	54417200	-1.1151896581883782
chr18	54416300	54417300	-1.5771317613230575
chr18	54416400	54417400	-1.4163224436460158
chr18	54416500	54417500	-1.5865224675435836
chr18	54416600	54417600	-1.5566825305403211
chr18	54416700	54417700	-1.8004668592102693
chr18	54416800	54417800	-1.5865449896398154
chr18	54416900	54417900	-1.641083056650624
chr18	54417000	54418000	-0.5781871769324045
chr18	54417100	54418100	-1.3890199353117465
chr18	54417200	54418200	-1.3542076309227238
chr18	54417300	54418300	-1.0887127964205872
chr18	54417400	54418400	-1.6287199724464216
chr18	54417500	54418500	-1.367804644536618
chr18	54417600	54418600	-1.0804054789651172
chr18	54417700	54418700	-1.2114723752275702
chr18	54417800	54418800	-1.3451183863381324
chr18	54417900	54418900	-1.4161913510874444
chr18	54418000	54419000	-2.209257494374222
chr18	54418100	54419100	-2.037619710443048
chr18	54418200	54419200	-2.7159852454587132
chr18	54418300	54419300	-2.6308410632465136
chr18	54418400	54419400	-2.710689430923688
chr18	54418500	54419500	-3.2199915195093167
chr18	54418600	54419600	-3.4053162081172244
chr18	54418700	54419700	-3.2463465999414294
chr18	54418800	54419800	-3.4828125558844154
chr18	54418900	54419900	-3.282321412028576
chr18	54419000	54420000	-3.1019694627218457
chr18	54420100	54421100	-0.388825029902548
chr18	54420200	54421200	-0.6168054944675555
chr18	54420300	54421300	-0.8607307365909691
chr18	54420400	54421400	-0.9297940916801584
chr18	54420500	54421500	-1.1406023637446407
chr18	54420600	54421600	-1.1084794949654524
chr18	54420700	54421700	-1.146824815629077
chr18	54420800	54421800	-1.163778358249568
chr18	54420900	54421900	-1.136978008598304
chr18	54421000	54422000	-1.1067483813623986
chr18	54421100	54422100	-0.9820670392892245
chr18	54421200	54422200	-1.2093187794113975
chr18	54421300	54422300	-1.5110345715173548
chr18	54421400	54422400	-2.2428517938622607
chr18	54421500	54422500	-2.2678357815392736
chr18	54421600	54422600	-2.42330361115716
chr18	54421700	54422700	-2.227077826857536
chr18	54421800	54422800	-1.5770002416011883
chr18	54421900	54422900	-1.3104917910125968
chr18	54422000	54423000	-1.7935539126836575
chr18	54422100	54423100	-1.992096627129744
chr18	54422200	54423200	-1.5538763310136217
chr18	54422300	54423300	-1.1601561191760643
chr18	54422400	54423400	-0.86422740228331
chr18	54422500	54423500	-0.22430676377117
chr18	54422600	54423600	-0.03788245753142591
chr18	54422700	54423700	-0.13257942661068367
chr18	54422800	54423800	-0.2324178254434268
chr18	54422900	54423900	-0.7254758958662691
chr18	54423000	54424000	-0.084579729797761
chr18	54423100	54424100	-0.9050421917055128
chr18	54423200	54424200	-1.2011331549182187
chr18	54423300	54424300	-1.0996031968090243
chr18	54423400	54424400	-0.9981687965737378
chr18	54423500	54424500	-1.4721221678861416
chr18	54423600	54424600	-2.1724714851601417
chr18	54423700	54424700	-2.0337301467072533
chr18	54423800	54424800	-2.548994045382324
chr18	54423900	54424900	-1.9797377500321145
chr18	54424000	54425000	-1.9320545655992378
chr18	54424100	54425100	-1.4584691958177307
chr18	54424200	54425200	-1.185112379050909
chr18	54424300	54425300	-0.5703658479244631
chr18	54424400	54425400	-0.302305841150044
chr18	54424500	54425500	-0.031830855057025174
chr18	54424600	54425600	0.7957866202117617
chr18	54424700	54425700	0.5994300480719764
chr18	54424800	54425800	1.6404527777509346
chr18	54424900	54425900	1.8700400723819195
chr18	54425000	54426000	1.6281537292420234
chr18	54425100	54426100	2.4276439614515115
chr18	54425200	54426200	2.0711959425773485
chr18	54425300	54426300	1.6939975674308831
chr18	54425400	54426400	1.7025490878685727
chr18	54425500	54426500	1.3060150859046502
chr18	54425600	54426600	1.3754784435753569
chr18	54425700	54426700	1.64411481344195
chr18	54431600	54432600	-0.021649229929413663
chr18	54431700	54432700	-0.2155035345789864
chr18	54431800	54432800	-0.8486794610487142
chr18	54431900	54432900	-1.0015733649242542
chr18	54432000	54433000	-1.3709270901607276
chr18	54432100	54433100	-1.0061878547209815
chr18	54432600	54433600	-1.2361123599569697
chr18	54432700	54433700	-0.7298989448239954
chr18	54432800	54433800	-0.32667217488900835
chr18	54432900	54433900	-0.6349797384449111
chr18	54433000	54434000	-0.8142432138028595
chr18	54433100	54434100	-0.7037039661674824
chr18	54433200	54434200	-0.8168836416370248
chr18	54433300	54434300	-0.6838107499819827
chr18	54433400	54434400	-0.21670948288744865
chr18	54433500	54434500	0.2138903177476444
chr18	54433600	54434600	-0.03285656421817856
chr18	54433700	54434700	-0.6812784148603416
chr18	54433800	54434800	-0.6432778304328692
chr18	54433900	54434900	-0.6021927298232737
chr18	54434000	54435000	-0.4996932497241363
chr18	54434100	54435100	-1.2162450697283869
chr18	54434200	54435200	-1.4700954807075781
chr18	54434300	54435300	-1.9410393763801799
chr18	54434400	54435400	-1.8397441725410644
chr18	54434500	54435500	-2.104980332309604
chr18	54434600	54435600	-1.913035451938842
chr18	54434700	54435700	-1.4434627075877422
chr18	54434800	54435800	-1.8107093239394807
chr18	54434900	54435900	-1.6390561100086076
chr18	54435000	54436000	-1.673558747336431
chr18	54435100	54436100	-1.0962497761634455
chr18	54435200	54436200	-0.5974941275843347
chr18	54435300	54436300	-0.36578255287504
chr18	54435400	54436400	-0.1401553035250475
chr18	54435900	54436900	-0.7058017640431273
chr18	54436000	54437000	-0.8876676951465209
chr18	54436100	54437100	-1.0743115177672111
chr18	54436200	54437200	-0.7255064685451735
chr18	54436300	54437300	-0.7660679836863442
chr18	54436400	54437400	-0.7040963037559251
chr18	54436500	54437500	-0.7403487287249799
chr18	54436600	54437600	-0.4550775676410137
chr18	54436700	54437700	0.036578502457809615
chr18	54436800	54437800	-0.10312463962959743
chr18	54436900	54437900	-0.2655257426283104
chr18	54437000	54438000	0.07265359609501212
chr18	54437100	54438100	0.31901105707747524
chr18	54437200	54438200	0.19122562045584185
chr18	54437300	54438300	0.5063960130271643
chr18	54437400	54438400	1.1886861053941218
chr18	54437500	54438500	1.6253834392919262
chr18	54437600	54438600	0.32302564177093945
chr18	54437700	54438700	-0.026067431523439297
chr18	54437800	54438800	-0.3894278541634124
chr18	54437900	54438900	-0.9583192704941472
chr18	54438000	54439000	-0.9450823821104357
chr18	54438100	54439100	-1.1143719844945246
chr18	54438200	54439200	-1.3676700840153877
chr18	54438300	54439300	-1.3915555566334807
chr18	54438400	54439400	-1.7083578861885576
chr18	54438500	54439500	-1.6115563853963175
chr18	54438600	54439600	-0.08294914973779209
chr18	54438700	54439700	0.16638270808760594
chr18	54438800	54439800	0.38882240086315417
chr18	54438900	54439900	0.8738416235822641
chr18	54439000	54440000	0.5200218856313832
chr18	54439100	54440100	0.2877807582469392
chr18	54439200	54440200	0.4960545661246898
chr18	54439300	54440300	0.6706346538744271
chr18	54439400	54440400	0.11093939382965334
chr18	54439500	54440500	0.056573285856078924
chr18	54439600	54440600	-0.5211957427205258
chr18	54439700	54440700	-0.7336240794809638
chr18	54439800	54440800	-1.05528601237055
chr18	54439900	54440900	-0.4068940509567984
chr18	54440000	54441000	-0.2083242920066227
chr18	54440100	54441100	0.15161004225787836
chr18	54440200	54441200	0.5923608660293846
chr18	54440300	54441300	0.2970069912583484
chr18	54440400	54441400	0.3656881415991756
chr18	54440500	54441500	-0.1124405072293834
chr18	54440600	54441600	-0.07946128027767449
chr18	54440700	54441700	-0.8533268807149004
chr18	54440800	54441800	0.16781902401171347
chr18	54440900	54441900	-0.5657037648743448
chr18	54441000	54442000	-0.16935935192277796
chr18	54441100	54442100	0.01614547075767456
chr18	54441200	54442200	-0.2129377178685756
chr18	54441300	54442300	-0.2500568413873374
chr18	54441400	54442400	-0.11801593739417647
chr18	54441500	54442500	0.3637202269962624
chr18	54441600	54442600	0.8641990404341429
chr18	54441700	54442700	1.5414817955727105
chr18	54441800	54442800	1.0597647437602389
chr18	54441900	54442900	1.0500500411779152
chr18	54442000	54443000	0.6999305518425432
chr18	54442100	54443100	0.6400690315783569
chr18	54442200	54443200	0.28490506640100977
chr18	54442300	54443300	0.8306825438942119
chr18	54442400	54443400	1.2239803536173115
chr18	54442500	54443500	1.1796369296182607
chr18	54442600	54443600	0.8097907574792925
chr18	54442700	54443700	0.7045058549624137
chr18	54442800	54443800	0.6781960712301125
chr18	54442900	54443900	0.8238746791273587
chr18	54443000	54444000	0.8757994205948046
chr18	54443100	54444100	0.4422103451305416
chr18	54443200	54444200	0.7903619180431564
chr18	54443300	54444300	0.11493608539128099
chr18	54443400	54444400	-0.5097273740526918
chr18	54443500	54444500	-0.5413837352484889
chr18	54443600	54444600	-0.6677428639915909
chr18	54443700	54444700	-0.10973101697222812
chr18	54443800	54444800	-0.6212424696996149
chr18	54443900	54444900	-1.1614191019399165
chr18	54444000	54445000	-1.348132521217258
chr18	54444100	54445100	-1.5991330480648918
chr18	54444200	54445200	-2.4590419860919903
chr18	54444300	54445300	-2.7477582013332627
chr18	54444400	54445400	-2.5021773858586966
chr18	54444500	54445500	-3.4204563571592526
chr18	54444600	54445600	-3.4107670459633708
chr18	54444700	54445700	-4.043227693096243
chr18	54444800	54445800	-3.5577662085177018
chr18	54444900	54445900	-2.7733635942425905
chr18	54445000	54446000	-2.8114733975996753
chr18	54445100	54446100	-2.166970079576572
chr18	54445200	54446200	-1.6642415719732944
chr18	54445300	54446300	-1.7515100567472253
chr18	54445400	54446400	-1.1917318213925794
chr18	54445500	54446500	-0.7589375752219253
chr18	54445600	54446600	-0.9774052148349559
chr18	54445700	54446700	-0.8772620014049309
chr18	54445800	54446800	-1.1459050739664376
chr18	54445900	54446900	-1.3251658731391225
chr18	54446000	54447000	-1.387634151535199
chr18	54446100	54447100	-1.093139109566883
chr18	54446200	54447200	-0.94681999212707
chr18	54446300	54447300	-0.17935445721602578
chr18	54446400	54447400	-0.8621115684660057
chr18	54446500	54447500	-0.9078734708468752
chr18	54446600	54447600	-1.246344856628774
chr18	54446700	54447700	-1.0340524610170758
chr18	54447900	54448900	-0.7134326335704181
chr18	54448000	54449000	-1.4072645887821549
chr18	54448100	54449100	-1.6003420499319567
chr18	54448200	54449200	-1.1013515382957115
chr18	54448300	54449300	-0.7714208806990389
chr18	54448400	54449400	-0.7370169260209694
chr18	54448500	54449500	-1.276019560610477
chr18	54448600	54449600	-1.3728059138398414
chr18	54448700	54449700	-1.063361879924361
chr18	54448800	54449800	-0.3413982378288429
chr18	54448900	54449900	0.3591124582549477
chr18	54449000	54450000	0.9501843790866658
chr18	54449100	54450100	1.6742902368471482
chr18	54449200	54450200	1.0846649244275066
chr18	54449300	54450300	0.6691557833326051
chr18	54449400	54450400	0.8405942429171703
chr18	54449500	54450500	1.1094713722591416
chr18	54449600	54450600	0.8976715079063253
chr18	54449700	54450700	1.6974384563842533
chr18	54449800	54450800	1.8314143810727408
chr18	54449900	54450900	1.4474875326954355
chr18	54450000	54451000	1.441044580772721
chr18	54450100	54451100	0.5918429375317538
chr18	54450200	54451200	0.8556643345747894
chr18	54450300	54451300	1.2213395603993824
chr18	54450400	54451400	0.7337484241922791
chr18	54451500	54452500	-1.0951129720432309
chr18	54451600	54452600	-1.2061120514539847
chr18	54451700	54452700	-0.6301737093194173
chr18	54451800	54452800	-0.8341641461785793
chr18	54451900	54452900	-1.1086272733548013
chr18	54452000	54453000	-1.537444322667174
chr18	54452100	54453100	-0.8636926481024526
chr18	54452200	54453200	-0.8082783071610342
chr18	54452300	54453300	-1.6661856375171933
chr18	54452400	54453400	-1.3192904411174426
chr18	54452500	54453500	-1.186119476836944
chr18	54452600	54453600	-1.183907960059929
chr18	54452700	54453700	-1.3614403496558782
chr18	54452800	54453800	-1.2322037200290223
chr18	54452900	54453900	-0.9913606551595764
chr18	54453000	54454000	-0.6398714810258846
chr18	54453100	54454100	-0.99098341237262
chr18	54453200	54454200	-1.016069830253314
chr18	54453300	54454300	-0.2738012825963108
chr18	54453400	54454400	-0.18433466036955007
chr18	54453500	54454500	-0.3266446333126462
chr18	54453600	54454600	-0.2411517449773953
chr18	54453700	54454700	-0.8258087110759057
chr18	54453800	54454800	-1.003859683081986
chr18	54453900	54454900	-0.7775547241315203
chr18	54454000	54455000	-0.8467529401958191
chr18	54454100	54455100	-0.8960453266409087
chr18	54454200	54455200	-1.033560901405584
chr18	54454300	54455300	-1.0688464178862205
chr18	54454400	54455400	-1.4784206404080165
chr18	54454500	54455500	-1.056993338747252
chr18	54454600	54455600	-0.9435347513028226
chr18	54454700	54455700	-0.3892219300298976
chr18	54454800	54455800	-0.1990260055129925
chr18	54454900	54455900	-0.35172636430862664
chr18	54455000	54456000	-0.057460971070457965
chr18	54456100	54457100	-0.09179502307250928
chr18	54456200	54457200	-0.1264341742495902
chr18	54456300	54457300	0.2758249931952046
chr18	54456400	54457400	1.1610516393109471
chr18	54456500	54457500	1.4116100934085742
chr18	54456600	54457600	1.5454390218507057
chr18	54456700	54457700	1.4816845463219277
chr18	54456800	54457800	0.9512124168463514
chr18	54456900	54457900	1.185992921645499
chr18	54457000	54458000	0.9453881421285597
chr18	54457100	54458100	0.9751607002679904
chr18	54457200	54458200	0.8167395961979315
chr18	54457300	54458300	0.40583142465268346
chr18	54457400	54458400	0.5453705457052272
chr18	54457500	54458500	0.2933612864764651
chr18	54457600	54458600	-0.22698442346132314
chr18	54457700	54458700	-0.557747696729477
chr18	54457800	54458800	-0.9989881622181904
chr18	54457900	54458900	-0.9861283806895724
chr18	54458000	54459000	-1.1500025571413228
chr18	54458100	54459100	-1.1365288396866164
chr18	54458200	54459200	-0.8235046443493074
chr18	54458300	54459300	-0.7150817605521544
chr18	54458400	54459400	-1.3787028893959752
chr18	54458500	54459500	-1.4019183380661913
chr18	54458600	54459600	-1.3994712788251542
chr18	54458700	54459700	-0.8355736598920682
chr18	54458800	54459800	-0.6902533760771989
chr18	54458900	54459900	-0.2525570992271363
chr18	54459000	54460000	0.3113503517314966
chr18	54459100	54460100	-0.15228505772066855
chr18	54459200	54460200	0.3780664800573228
chr18	54459300	54460300	0.2491058136450482
chr18	54459400	54460400	0.29156827905346416
chr18	54459500	54460500	0.8751094279417628
chr18	54459600	54460600	1.6165509817679031
chr18	54459700	54460700	1.2216558385243594
chr18	54459800	54460800	1.6020106817331856
chr18	54459900	54460900	0.7754812155323254
chr18	54460000	54461000	-0.3083745037648181
chr18	54460100	54461100	-0.3663007744858861
chr18	54460200	54461200	-1.1235714067754858
chr18	54460300	54461300	-0.6175920598781072
chr18	54460400	54461400	-0.2543507197221288
chr18	54460500	54461500	-0.5270186167012517
chr18	54460600	54461600	-0.3682036252514129
chr18	54460700	54461700	-1.0464845321283496
chr18	54460800	54461800	-0.6909824177349834
chr18	54460900	54461900	-0.27482181999761657
chr18	54461000	54462000	0.38649783470407756
chr18	54461100	54462100	0.4213015753101345
chr18	54461200	54462200	0.6515361661520449
chr18	54461300	54462300	0.4715121122573346
chr18	54461400	54462400	0.35006428737707074
chr18	54461500	54462500	0.13748655273824972
chr18	54461600	54462600	-0.4649114453100055
chr18	54461700	54462700	-0.09037009811054728
chr18	54461800	54462800	-0.700819145692605
chr18	54461900	54462900	-0.5375625723375612
chr18	54462000	54463000	-0.38160432488346846
chr18	54462100	54463100	0.1490725263287198
chr18	54462200	54463200	0.5961771335441207
chr18	54462300	54463300	1.0853050701649474
chr18	54462400	54463400	1.1689008512704138
chr18	54462500	54463500	1.3118159746675653
chr18	54462600	54463600	1.0250737563001413
chr18	54462700	54463700	0.6177581150014464
chr18	54462800	54463800	1.206113575421352
chr18	54462900	54463900	0.6522965818533016
chr18	54463000	54464000	0.3325768816603645
chr18	54463100	54464100	0.4618229371360182
chr18	54463200	54464200	-0.3906561502203079
chr18	54463300	54464300	-0.8041325905872502
chr18	54463400	54464400	-1.2740996710562584
chr18	54463500	54464500	-1.3017317917978712
chr18	54463600	54464600	-1.1894832889736275
chr18	54463700	54464700	-0.5028010134717107
chr18	54464800	54465800	-0.8924619402494153
chr18	54464900	54465900	-1.4281258296501962
chr18	54465000	54466000	-1.3963392661572291
chr18	54465100	54466100	-1.0053924709090256
chr18	54465200	54466200	-1.3805713032493248
chr18	54465300	54466300	-1.976352239413412
chr18	54465400	54466400	-2.1333139834463344
chr18	54465500	54466500	-2.4685218688485326
chr18	54465600	54466600	-1.7621413913369357
chr18	54465700	54466700	-0.9878630959952917
chr18	54465800	54466800	-1.1501283118998769
chr18	54465900	54466900	-0.6604794233413516
chr18	54466000	54467000	-0.7846789561250583
chr18	54466100	54467100	-1.5845748691474881
chr18	54466200	54467200	-1.1197403415348055
chr18	54466300	54467300	-1.1693488917441779
chr18	54466400	54467400	-1.091921774168159
chr18	54466500	54467500	-1.4614452379293934
chr18	54466600	54467600	-0.8500296974155169
chr18	54466700	54467700	-0.5892166711184966
chr18	54466800	54467800	-0.3676369179141719
chr18	54466900	54467900	-0.6240386419772451
chr18	54467000	54468000	-0.8343258542817349
chr18	54467100	54468100	-1.088545541201432
chr18	54467200	54468200	-1.23352714188365
chr18	54467300	54468300	-1.4239956394018565
chr18	54467400	54468400	-1.6271848397500983
chr18	54467500	54468500	-2.269002233703003
chr18	54467600	54468600	-3.3343281785348644
chr18	54467700	54468700	-3.935113072605674
chr18	54467800	54468800	-4.679663150130435
chr18	54467900	54468900	-4.8799913895640925
chr18	54468000	54469000	-4.686973223026193
chr18	54468100	54469100	-3.9103374151543098
chr18	54468200	54469200	-3.914009921994436
chr18	54468300	54469300	-3.5725235963143533
chr18	54468400	54469400	-4.63049199688613
chr18	54468500	54469500	-3.597160487632493
chr18	54468600	54469600	-2.518208184056616
chr18	54468700	54469700	-1.8744683984326167
chr18	54468800	54469800	-0.8324605810988333
chr18	54468900	54469900	-1.1289529624492949
chr18	54469000	54470000	-1.4695662495862634
chr18	54469100	54470100	-2.1456234258635325
chr18	54469200	54470200	-2.509043415524085
chr18	54469300	54470300	-2.8908475655508963
chr18	54469400	54470400	-1.7637132903307309
chr18	54469500	54470500	-1.367335637418114
chr18	54469600	54470600	-1.5668289951238816
chr18	54469700	54470700	-1.9823812898900424
chr18	54469800	54470800	-2.4820429781360147
chr18	54469900	54470900	-1.7075542054660775
chr18	54470000	54471000	-1.0052419633465515
chr18	54470100	54471100	-0.4343075730710296
chr18	54470200	54471200	-0.5305203433704176
chr18	54470300	54471300	-0.2545729144080989
chr18	54470400	54471400	-0.6579416157328394
chr18	54470500	54471500	-0.7703877388766547
chr18	54470600	54471600	-0.7433327921491039
chr18	54470700	54471700	-0.6644514505416476
chr18	54470800	54471800	-0.5744394623791366
chr18	54470900	54471900	-0.7010880805713966
chr18	54471000	54472000	-0.9375180131620953
chr18	54471100	54472100	-1.0980272297396307
chr18	54471200	54472200	-1.075042183014773
chr18	54471300	54472300	-0.9870074954497452
chr18	54471400	54472400	-0.8203204372146559
chr18	54471500	54472500	-1.0719072416078643
chr18	54471600	54472600	-1.4385582454285784
chr18	54471700	54472700	-1.799372805054401
chr18	54471800	54472800	-1.6954484850839981
chr18	54471900	54472900	-2.2063186551951066
chr18	54472000	54473000	-2.074911931943045
chr18	54472100	54473100	-1.2019034675030855
chr18	54472200	54473200	-1.23040973530804
chr18	54472300	54473300	-0.2344705668682316
chr18	54472400	54473400	0.006355112909212266
chr18	54472500	54473500	-0.2989489434135219
chr18	54472600	54473600	-0.3952364548052961
chr18	54472700	54473700	-0.26891479181301664
chr18	54472800	54473800	-0.20267055910401915
chr18	54472900	54473900	0.3879777852374607
chr18	54473000	54474000	0.5622294785625259
chr18	54473100	54474100	0.11927296520577975
chr18	54473200	54474200	0.3750960683664404
chr18	54473300	54474300	-0.6748753283601536
chr18	54473400	54474400	-1.1245367958824943
chr18	54473500	54474500	-0.694328793370013
chr18	54473600	54474600	-0.4033317634765613
chr18	54473700	54474700	0.346101339965166
chr18	54473800	54474800	0.6000483495838661
chr18	54473900	54474900	-0.5203082271100401
chr18	54474000	54475000	-0.698793392082882
chr18	54474100	54475100	-0.927889675420332
chr18	54474200	54475200	-0.8236356450472286
chr18	54474300	54475300	-1.0263773204948072
chr18	54474400	54475400	-0.3286477084649673
chr18	54474500	54475500	-0.5027271723138432
chr18	54474600	54475600	-0.6097966132952228
chr18	54474700	54475700	-0.4710066150794136
chr18	54474800	54475800	-0.9274316835270212
chr18	54474900	54475900	0.15004658349279773
chr18	54475000	54476000	0.27823598308496267
chr18	54475100	54476100	0.27863277003304104
chr18	54475200	54476200	0.2091422618668019
chr18	54475300	54476300	0.29634058433169314
chr18	54475400	54476400	-0.14413219973882732
chr18	54475500	54476500	0.11779175314165828
chr18	54475600	54476600	0.1202307336032972
chr18	54475700	54476700	-0.28593183764806346
chr18	54475800	54476800	0.3027700467930006
chr18	54475900	54476900	0.016232991779096546
chr18	54476000	54477000	-0.25407627510500413
chr18	54476100	54477100	-0.30536538720033524
chr18	54476200	54477200	-0.15612145668768973
chr18	54476300	54477300	-0.4660274967246845
chr18	54476400	54477400	-0.5203282343756573
chr18	54476500	54477500	-0.9880546026791094
chr18	54476600	54477600	-1.49598004186535
chr18	54476700	54477700	-1.1675225227510118
chr18	54476800	54477800	-1.7014960302092508
chr18	54476900	54477900	-1.8561460948767416
chr18	54478300	54479300	1.308892570843404
chr18	54478400	54479400	0.7119904138724419
chr18	54478500	54479500	0.13937748202627304
chr18	54478600	54479600	-0.02063924574379354
chr18	54478700	54479700	0.5657333935493829
chr18	54478800	54479800	-0.4905679917779403
chr18	54478900	54479900	-0.7525248615699918
chr18	54479000	54480000	-1.3168929945919705
chr18	54479100	54480100	-1.6200951206240823
chr18	54479200	54480200	-1.0568220966497444
chr18	54479300	54480300	-0.7410760511357333
chr18	54479400	54480400	-0.28108296346769385
chr18	54479500	54480500	-0.1066911329088864
chr18	54479600	54480600	0.15930194509020168
chr18	54479700	54480700	-0.11035380960259752
chr18	54479800	54480800	1.1439966256297245
chr18	54479900	54480900	1.2942519521161298
chr18	54480000	54481000	1.6236564219330916
chr18	54480100	54481100	0.9362745628776176
chr18	54480200	54481200	0.3959329141533701
chr18	54480300	54481300	-0.07938198558986165
chr18	54480400	54481400	0.02639877170622144
chr18	54480500	54481500	0.056339282326825085
chr18	54480600	54481600	-0.3238475914384231
chr18	54480700	54481700	-0.6170487876095063
chr18	54480800	54481800	-0.9066143300584242
chr18	54480900	54481900	-1.4176720361998478
chr18	54481000	54482000	-2.077288442551218
chr18	54481100	54482100	-1.253193377228087
chr18	54481200	54482200	-1.4932961380780008
chr18	54481300	54482300	-1.1029720047529008
chr18	54481400	54482400	-1.1361782703006753
chr18	54481500	54482500	-1.1396840353601867
chr18	54481600	54482600	-1.2670898798270902
chr18	54481700	54482700	-0.9887899042538458
chr18	54481800	54482800	-0.4784694736321296
chr18	54481900	54482900	-0.2952012632289133
chr18	54482000	54483000	0.10738411192286156
chr18	54482100	54483100	-0.7083659922357527
chr18	54482200	54483200	-0.4354927380327621
chr18	54482300	54483300	-0.6464058309275548
chr18	54482400	54483400	-0.9324564423356632
chr18	54482500	54483500	-0.8595759587342838
chr18	54482600	54483600	-0.4964145106234121
chr18	54482700	54483700	-0.8225618901454935
chr18	54482800	54483800	-1.2847878355830016
chr18	54482900	54483900	-1.0386499095548232
chr18	54483000	54484000	-0.761713835332855
chr18	54483100	54484100	-0.03907730873365721
chr18	54483200	54484200	0.40449608494894296
chr18	54483300	54484300	0.6746560086495798
chr18	54483400	54484400	0.2608138629124219
chr18	54483500	54484500	1.1375737586774517
chr18	54483600	54484600	1.042612197171266
chr18	54483700	54484700	0.7993365230803234
chr18	54483800	54484800	0.5601502071755964
chr18	54483900	54484900	0.6395739627324657
chr18	54484000	54485000	0.995752883014318
chr18	54484100	54485100	0.9395836903796118
chr18	54484200	54485200	0.5570548836510907
chr18	54484300	54485300	0.2085083035502454
chr18	54484400	54485400	0.7131295977039824
chr18	54484500	54485500	-0.16911558439853402
chr18	54484600	54485600	-0.7084467753492074
chr18	54484700	54485700	0.012828447987310813
chr18	54484800	54485800	0.6148743339893777
chr18	54484900	54485900	0.8991307219623165
chr18	54485000	54486000	0.7502810097798333
chr18	54485100	54486100	0.3964005744530513
chr18	54485200	54486200	0.2790050961328957
chr18	54485300	54486300	0.4383110559090656
chr18	54485400	54486400	0.5272735577247212
chr18	54485500	54486500	0.8110842727658032
chr18	54485600	54486600	1.272866517246398
chr18	54485700	54486700	0.8581008485857698
chr18	54485800	54486800	0.8176386196126083
chr18	54485900	54486900	0.1780499925669654
chr18	54486000	54487000	-0.4399303395638886
chr18	54486100	54487100	-0.1062375074944122
chr18	54486200	54487200	-0.3231266485062492
chr18	54486300	54487300	-0.3193825032185577
chr18	54486400	54487400	-0.15588612131495247
chr18	54486500	54487500	-0.10465523428053904
chr18	54486600	54487600	-0.21129638957897307
chr18	54486700	54487700	-0.17085394315048252
chr18	54486800	54487800	-0.7988680162327321
chr18	54486900	54487900	-0.2600009229188736
chr18	54487000	54488000	-0.3810618937445504
chr18	54487100	54488100	0.3131485539259882
chr18	54487200	54488200	1.0301979811150717
chr18	54487300	54488300	1.2743421375267492
chr18	54487400	54488400	1.0729973302315037
chr18	54487500	54488500	1.3586833936020632
chr18	54487600	54488600	1.3473950458993915
chr18	54487700	54488700	1.4619513806054
chr18	54487800	54488800	1.8365847311947985
chr18	54487900	54488900	1.5933475901615128
chr18	54488000	54489000	1.0960128844109789
chr18	54488100	54489100	0.6520509773316662
chr18	54488200	54489200	0.3653104672107335
chr18	54488300	54489300	0.16909387057601918
chr18	54488400	54489400	0.5017438916271902
chr18	54488500	54489500	0.06541011202890974
chr18	54488600	54489600	-0.19132665665493764
chr18	54488700	54489700	-0.912069677763174
chr18	54488800	54489800	-1.3760453300035342
chr18	54488900	54489900	-1.278537200235562
chr18	54489000	54490000	-0.9832714097312871
chr18	54489100	54490100	-0.7317257041064841
chr18	54489200	54490200	-0.6027117926872981
chr18	54489300	54490300	-0.7236196522975814
chr18	54489400	54490400	-1.3877103649519618
chr18	54489500	54490500	-1.3577438134995408
chr18	54489600	54490600	-0.8056074649222259
chr18	54489700	54490700	-0.050168352012844905
chr18	54489800	54490800	-0.08776313652089955
chr18	54489900	54490900	0.06911860492233231
chr18	54490000	54491000	0.8538088450258158
chr18	54490100	54491100	0.5341349962076226
chr18	54490200	54491200	0.570882771718003
chr18	54490300	54491300	0.8597214883261937
chr18	54490400	54491400	1.1051588560371557
chr18	54491900	54492900	0.5602845867958286
chr18	54492000	54493000	0.82715190726043
chr18	54492100	54493100	0.7276769068458174
chr18	54492200	54493200	0.4485196385199033
chr18	54492300	54493300	0.8638881872878723
chr18	54492400	54493400	1.1589352602008811
chr18	54492500	54493500	0.7464911918234497
chr18	54492600	54493600	0.3238816885755577
chr18	54492700	54493700	0.2242942150903034
chr18	54492800	54493800	-0.31801755021124195
chr18	54492900	54493900	-0.3813890836683115
chr18	54493000	54494000	-0.6099076142288881
chr18	54493100	54494100	-0.3655735870201105
chr18	54493200	54494200	0.4240863360364927
chr18	54493300	54494300	-0.7278078785694065
chr18	54493400	54494400	-1.1714680108985849
chr18	54493500	54494500	-1.3171055553494269
chr18	54493600	54494600	-0.32727719285655466
chr18	54493700	54494700	0.2935828102574317
chr18	54493800	54494800	0.6660422333653713
chr18	54493900	54494900	0.916933034611942
chr18	54494000	54495000	1.2524911660519122
chr18	54494100	54495100	0.882333142556735
chr18	54494200	54495200	0.5117017616379737
chr18	54494300	54495300	1.7530016035810547
chr18	54494400	54495400	1.993554637522584
chr18	54494500	54495500	1.748781114358565
chr18	54494600	54495600	1.19536268330105
chr18	54494700	54495700	0.5077204556510784
chr18	54494800	54495800	0.4027783301318949
chr18	54494900	54495900	-0.06529692028292781
chr18	54495000	54496000	-0.3330648668607058
chr18	54495100	54496100	0.22245412577105766
chr18	54495200	54496200	-0.1957642192835214
chr18	54495300	54496300	-0.596669615213811
chr18	54495400	54496400	-0.7047730263781163
chr18	54495500	54496500	-0.113722747448358
chr18	54495600	54496600	0.08319955205397876
chr18	54495700	54496700	0.3962238645572022
chr18	54495800	54496800	-0.14198911215461202
chr18	54495900	54496900	0.7259644569072624
chr18	54496000	54497000	1.058832240901257
chr18	54496100	54497100	0.7391577356837968
chr18	54496200	54497200	0.6807285177945762
chr18	54496300	54497300	0.3939809401998148
chr18	54496400	54497400	-0.08380124765547313
chr18	54496500	54497500	0.029230255173450136
chr18	54496600	54497600	-0.6482364742331767
chr18	54496700	54497700	-0.7689770865385391
chr18	54496800	54497800	-0.4609981522282216
chr18	54496900	54497900	-0.9294736018857832
chr18	54497000	54498000	-1.5640468907741023
chr18	54497100	54498100	-1.8118223826953417
chr18	54497200	54498200	-1.4517540568516032
chr18	54497300	54498300	-1.0347268014167956
chr18	54497400	54498400	-0.3280191090753938
chr18	54497500	54498500	-0.5053078639598442
chr18	54497600	54498600	0.05039625271789039
chr18	54497700	54498700	0.781794423843721
chr18	54497800	54498800	0.23363702299113465
chr18	54497900	54498900	-0.410030427075883
chr18	54498000	54499000	0.29912761245912
chr18	54498100	54499100	0.6017393207225871
chr18	54498200	54499200	0.8547667712816631
chr18	54498300	54499300	0.38185886315546735
chr18	54498400	54499400	0.2786403805988092
chr18	54498500	54499500	-0.12601490315763242
chr18	54498600	54499600	-0.19831450589043104
chr18	54498700	54499700	-0.4358663715217357
chr18	54498800	54499800	-0.13123483275881634
chr18	54498900	54499900	0.3785187694813352
chr18	54499000	54500000	-0.12383187240108251
chr18	54499100	54500100	-0.6408396524942339
chr18	54499200	54500200	-0.4743716914827853
chr18	54499300	54500300	-0.06734972853735126
chr18	54499400	54500400	0.006711698632799217
chr18	54499500	54500500	0.6724805526599696
chr18	54499600	54500600	0.9690734804567336
chr18	54499700	54500700	1.0695175080633157
chr18	54499800	54500800	1.846849130686964
chr18	54499900	54500900	1.2653594668622514
chr18	54500000	54501000	1.2148444954331035
chr18	54500100	54501100	1.4174751480085734
chr18	54500200	54501200	0.3467215365433188
chr18	54500300	54501300	0.22139188322350173
chr18	54500400	54501400	0.1212088826005047
chr18	54500500	54501500	-0.5631513321640503
chr18	54500600	54501600	-1.0148326963405088
chr18	54500700	54501700	-1.5768953893205202
chr18	54500800	54501800	-2.1819273862137294
chr18	54500900	54501900	-1.6704202158237866
chr18	54501000	54502000	-1.3613130969388592
chr18	54501100	54502100	-1.1555702124973821
chr18	54501200	54502200	-0.4196361486061349
chr18	54501300	54502300	-0.08115580499953258
chr18	54501400	54502400	0.5154884422099114
chr18	54501500	54502500	0.974497324772438
chr18	54501600	54502600	1.930829072562221
chr18	54501700	54502700	2.0904340963641745
chr18	54501800	54502800	1.943480922761624
chr18	54501900	54502900	2.2276418090596093
chr18	54502000	54503000	1.6738202736433108
chr18	54502100	54503100	1.4591787663498592
chr18	54502200	54503200	1.2086744473258917
chr18	54502300	54503300	1.0298519247936269
chr18	54502400	54503400	0.4067896511577823
chr18	54502500	54503500	0.20593391028210264
chr18	54502600	54503600	-0.7231962555741569
chr18	54502700	54503700	-0.6438823881525874
chr18	54503200	54504200	0.6609798106020522
chr18	54503300	54504300	0.6368621635245088
chr18	54503400	54504400	-0.280437997066411
chr18	54503500	54504500	0.200472479238578
chr18	54503600	54504600	0.13023768806317634
chr18	54503700	54504700	-0.34274759648839914
chr18	54503800	54504800	-0.2811598166718969
chr18	54503900	54504900	-0.388751368620664
chr18	54504000	54505000	-0.6414198198903833
chr18	54504100	54505100	-1.258406390724283
chr18	54504200	54505200	-1.8974654066024057
chr18	54504300	54505300	-2.104624739843416
chr18	54504400	54505400	-1.5469242522484108
chr18	54504500	54505500	-1.8632965763122653
chr18	54504600	54505600	-1.5030870727363217
chr18	54504700	54505700	-0.647799201509674
chr18	54504800	54505800	-0.9447609195131426
chr18	54504900	54505900	-1.315980531891781
chr18	54505000	54506000	-0.5495600918422884
chr18	54505100	54506100	-0.26099352823898625
chr18	54505200	54506200	0.6126424168733892
chr18	54505300	54506300	0.8140845258926139
chr18	54505400	54506400	1.2462068824681578
chr18	54505500	54506500	1.4150874225156007
chr18	54505600	54506600	1.468291366734184
chr18	54505700	54506700	1.1865826122170149
chr18	54505800	54506800	0.7542660329284916
chr18	54505900	54506900	1.288231687821736
chr18	54506000	54507000	1.22645006725442
chr18	54506100	54507100	0.7498499085890798
chr18	54506200	54507200	0.37147719475406255
chr18	54506300	54507300	0.7783022712490758
chr18	54506400	54507400	1.1622813603038076
chr18	54506500	54507500	1.0679648544140492
chr18	54506600	54507600	0.6271517452540206
chr18	54506700	54507700	0.3908621426978348
chr18	54506800	54507800	1.6482647678691469
chr18	54506900	54507900	0.6221326500439939
chr18	54507000	54508000	0.2544063702229563
chr18	54507100	54508100	0.4127111379903732
chr18	54507200	54508200	1.1630026072868052
chr18	54508100	54509100	-0.5495117732879973
chr18	54508200	54509200	-0.9916190220519442
chr18	54508300	54509300	-1.243387078387705
chr18	54508400	54509400	-0.87832832417318
chr18	54508500	54509500	-0.9985507160424764
chr18	54508600	54509600	-0.5633664715379617
chr18	54508700	54509700	-0.9192515810294668
chr18	54508800	54509800	-0.5577475210371055
chr18	54508900	54509900	-0.2806307554359854
chr18	54509000	54510000	-0.35654705056495023
chr18	54509100	54510100	-0.1463818280191129
chr18	54509200	54510200	-0.535618490903425
chr18	54509300	54510300	-0.13186765885882404
chr18	54509400	54510400	-0.741626010138659
chr18	54509500	54510500	-1.0362894722458544
chr18	54509600	54510600	-1.3668027752720064
chr18	54509700	54510700	-1.2613315237606126
chr18	54509800	54510800	-1.609975817933929
chr18	54509900	54510900	-1.4146219752690998
chr18	54510000	54511000	-1.4963414219011628
chr18	54510100	54511100	-1.7128732521680297
chr18	54510200	54511200	-1.6436796901936896
chr18	54510300	54511300	-1.4993844329237396
chr18	54510400	54511400	-0.9529418709224776
chr18	54510500	54511500	-0.3930759683568364
chr18	54510600	54511600	-0.6942536322215106
chr18	54510700	54511700	-1.773669936053929
chr18	54510800	54511800	-1.0137833689260922
chr18	54510900	54511900	-1.0412187555460155
chr18	54511000	54512000	-0.6171910131991001
chr18	54511100	54512100	0.22474322612882155
chr18	54511200	54512200	0.44021898984880425
chr18	54511300	54512300	0.2243081629994633
chr18	54511400	54512400	0.15491699212536458
chr18	54511500	54512500	0.12501301721859245
chr18	54511600	54512600	-0.06701217497086265
chr18	54511700	54512700	0.7378951380782092
chr18	54511800	54512800	0.31453030321716585
chr18	54511900	54512900	0.05055589375225989
chr18	54512000	54513000	0.033397226546849935
chr18	54512100	54513100	-0.8158680647954375
chr18	54512200	54513200	-0.4597181677975892
chr18	54512300	54513300	-0.5500122692359951
chr18	54512400	54513400	-0.2516297080862238
chr18	54512500	54513500	-0.3537971228734973
chr18	54512600	54513600	0.1164128238367616
chr18	54512700	54513700	1.1629700778104295
chr18	54512800	54513800	0.8545876404603159
chr18	54512900	54513900	1.195052827776978
chr18	54513000	54514000	1.3657881962514147
chr18	54513100	54514100	1.3350683623004946
chr18	54513200	54514200	1.4204351054942463
chr18	54513300	54514300	1.1595467269706985
chr18	54513400	54514400	1.1474513162995783
chr18	54513500	54514500	1.7991967817264176
chr18	54513600	54514600	2.621474762600964
chr18	54513700	54514700	1.9211169952541496
chr18	54513800	54514800	2.180692799831491
chr18	54513900	54514900	2.2344791989794315
chr18	54514000	54515000	2.298115589901331
chr18	54514100	54515100	3.1520473689362825
chr18	54514200	54515200	2.260070037616747
chr18	54514300	54515300	2.5795078690657247
chr18	54514400	54515400	1.8123622181975991
chr18	54514500	54515500	1.2352863503308007
chr18	54514600	54515600	0.6448848002489493
chr18	54514700	54515700	0.9156750201154806
chr18	54514800	54515800	0.5112988711539821
chr18	54514900	54515900	0.3262441154016228
chr18	54515000	54516000	0.11714663661333198
chr18	54515100	54516100	-0.008364802448088031
chr18	54515200	54516200	1.0417247969527046
chr18	54515300	54516300	1.2067138982484853
chr18	54515400	54516400	1.8412776207024044
chr18	54516000	54517000	1.7999427003341646
chr18	54516100	54517100	1.417521993181232
chr18	54516200	54517200	1.3278969447096085
chr18	54516300	54517300	1.0008513002058357
chr18	54516400	54517400	1.08760113127381
chr18	54516500	54517500	1.03528209342144
chr18	54516600	54517600	1.0621140469779948
chr18	54516700	54517700	1.0060228619699547
chr18	54516800	54517800	0.43064603842967136
chr18	54516900	54517900	0.5874986589263763
chr18	54517000	54518000	0.5141585794357574
chr18	54517100	54518100	0.3208541868084062
chr18	54517200	54518200	0.4677792817101418
chr18	54517300	54518300	0.2487678559858561
chr18	54517400	54518400	0.16445651852144308
chr18	54517500	54518500	0.09904712222399284
chr18	54517600	54518600	0.03576270321705377
chr18	54517700	54518700	0.008013739342579275
chr18	54517800	54518800	-0.5174715086298364
chr18	54517900	54518900	-1.0676237368085542
chr18	54518000	54519000	-0.728381028607318
chr18	54518100	54519100	-0.002923576675594148
chr18	54518200	54519200	-0.6548930131784508
chr18	54518300	54519300	-0.4873086872982445
chr18	54518400	54519400	-1.052713790995753
chr18	54518500	54519500	-0.9614184247691078
chr18	54518600	54519600	-1.090111895105964
chr18	54518700	54519700	-1.453388459944491
chr18	54518800	54519800	-0.8378703456842302
chr18	54518900	54519900	-0.3713633940345177
chr18	54519000	54520000	-0.3447137505266356
chr18	54519100	54520100	-0.9944854124063516
chr18	54519200	54520200	0.01942325213932004
chr18	54519300	54520300	0.0205904378985246
chr18	54519400	54520400	0.6483109006145957
chr18	54519500	54520500	0.3942059919365969
chr18	54519600	54520600	-0.12857200508312114
chr18	54519700	54520700	-0.8653825522420214
chr18	54519800	54520800	-0.6852686505470469
chr18	54519900	54520900	-0.8053831773675865
chr18	54520000	54521000	-1.0952144159862776
chr18	54520100	54521100	-1.2164133907134145
chr18	54520200	54521200	-1.3145899898411486
chr18	54520300	54521300	-1.58937568167332
chr18	54520400	54521400	-1.8450427093723336
chr18	54520500	54521500	-1.6397806375853994
chr18	54520600	54521600	-0.6438146409725171
chr18	54520700	54521700	-0.17341958360681878
chr18	54520800	54521800	-0.3187037173441081
chr18	54520900	54521900	-0.28270338983912896
chr18	54521000	54522000	-0.2607355773801996
chr18	54521100	54522100	0.25266018879010804
chr18	54521200	54522200	0.17970354509235842
chr18	54521300	54522300	0.11095411310018928
chr18	54521400	54522400	0.701942938770311
chr18	54521500	54522500	0.6852370223371107
chr18	54521600	54522600	0.4715375169806662
chr18	54521800	54522800	0.092380294944161
chr18	54521900	54522900	0.26220474096174906
chr18	54522000	54523000	0.3591306283068337
chr18	54522100	54523100	0.4321154955361563
chr18	54522200	54523200	0.20377576958207785
chr18	54522300	54523300	0.4650425781558769
chr18	54522400	54523400	0.25229720143224016
chr18	54522500	54523500	-0.026417347669590016
chr18	54522600	54523600	-0.6619678428894421
chr18	54522700	54523700	-0.9645522168914332
chr18	54522800	54523800	-0.08262730088403683
chr18	54522900	54523900	0.1217272877741083
chr18	54523000	54524000	0.2368102041227481
chr18	54523100	54524100	-0.30064178444759976
chr18	54523200	54524200	-0.3996752477482353
chr18	54523300	54524300	-0.3771685835964028
chr18	54523400	54524400	-0.5827292586575182
chr18	54523500	54524500	-0.4325584362281489
chr18	54523600	54524600	0.6110558422749762
chr18	54523700	54524700	0.7308655303886806
chr18	54523800	54524800	1.2327869467673658
chr18	54523900	54524900	0.3871876157112069
chr18	54524000	54525000	0.7335433619939852
chr18	54524100	54525100	0.7787456766014019
chr18	54524200	54525200	0.4738306778964586
chr18	54524300	54525300	0.5847318167589401
chr18	54524400	54525400	0.3261185111754151
chr18	54524500	54525500	0.18067176661752155
chr18	54524600	54525600	-0.7053474778267682
chr18	54524700	54525700	-0.7608882779949058
chr18	54524800	54525800	-1.7312416949930969
chr18	54524900	54525900	-1.2883315724295157
chr18	54525000	54526000	-1.719295094943386
chr18	54525100	54526100	-1.754028883914718
chr18	54525200	54526200	-1.3852285007976821
chr18	54526000	54527000	-1.3925349368558684
chr18	54526100	54527100	-1.3640345802699814
chr18	54526200	54527200	-0.8869976390421672
chr18	54526300	54527300	-0.7957804477885997
chr18	54526400	54527400	-0.5562944049891321
chr18	54526500	54527500	-0.7335769968596447
chr18	54526600	54527600	-0.04565776586199812
chr18	54526700	54527700	0.4953925683374232
chr18	54526800	54527800	0.640476933610956
chr18	54526900	54527900	1.5159808911397816
chr18	54527000	54528000	1.4714276878716905
chr18	54527100	54528100	1.1161186578363682
chr18	54527200	54528200	0.8826366115901854
chr18	54527300	54528300	1.1169470656499099
chr18	54527400	54528400	1.3637405461886676
chr18	54527500	54528500	1.7955689643551964
chr18	54527600	54528600	0.8740440933354136
chr18	54527700	54528700	1.1305324374908807
chr18	54527800	54528800	0.5696796406950153
chr18	54527900	54528900	0.27641671123701783
chr18	54528000	54529000	0.5477330900356276
chr18	54528100	54529100	1.1415008019204549
chr18	54528200	54529200	0.3433798495882833
chr18	54528300	54529300	0.12224744609738687
chr18	54528400	54529400	-0.4137396594827499
chr18	54528500	54529500	-0.8870529685645215
chr18	54528600	54529600	-0.5267031730330706
chr18	54528700	54529700	-1.2540234379343953
chr18	54528800	54529800	-0.7716987568900141
chr18	54528900	54529900	-0.4110365374547604
chr18	54529000	54530000	-0.840255365166994
chr18	54529100	54530100	-0.6029505352624516
chr18	54529200	54530200	0.2255154328198256
chr18	54529300	54530300	0.2669435147395111
chr18	54529400	54530400	0.7112198436409458
chr18	54529500	54530500	0.9287158381751552
chr18	54529600	54530600	1.3495119126831252
chr18	54529700	54530700	1.654556749523147
chr18	54529800	54530800	2.218902996158374
chr18	54529900	54530900	2.2789965125655964
chr18	54530000	54531000	2.305799540829901
chr18	54530100	54531100	1.1501231084935113
chr18	54530200	54531200	1.5077700941217294
chr18	54530300	54531300	1.4802687344707357
chr18	54530400	54531400	1.160159770517179
chr18	54530500	54531500	0.4157747758085324
chr18	54530600	54531600	-0.07656209950292794
chr18	54530700	54531700	0.3091851777594543
chr18	54530800	54531800	-0.3079992937645677
chr18	54530900	54531900	-0.16789974155505175
chr18	54531000	54532000	-0.3315405200398427
chr18	54531100	54532100	0.3609521939404765
chr18	54531200	54532200	-0.05502640582240242
chr18	54531300	54532300	-0.18958982942096875
chr18	54531400	54532400	-0.16575975087888115
chr18	54531500	54532500	0.6292647436845914
chr18	54531600	54532600	0.7211862576112414
chr18	54531700	54532700	0.210012575288937
chr18	54532300	54533300	-0.5920989056037234
chr18	54532400	54533400	-0.725851035581454
chr18	54532500	54533500	-1.308414987248354
chr18	54532600	54533600	-1.720791634260758
chr18	54532700	54533700	-1.6900539703557667
chr18	54541000	54542000	-2.717239682983464
chr18	54541100	54542100	-2.3293123292051887
chr18	54541200	54542200	-2.224673886431
chr18	54541300	54542300	-1.6620238989736662
chr18	54541400	54542400	-1.269483049214437
chr18	54541500	54542500	-1.2558037084162073
chr18	54541600	54542600	-1.016986915184669
chr18	54541700	54542700	-1.1621882429508756
chr18	54541800	54542800	-0.7442431599337638
chr18	54541900	54542900	-0.20607739765978794
chr18	54542000	54543000	-0.2372293723424566
chr18	54542100	54543100	-0.3151218876503902
chr18	54542200	54543200	0.3543831426688897
chr18	54542300	54543300	0.3837406831248851
chr18	54542400	54543400	0.5364702526854658
chr18	54542500	54543500	0.3204093323181048
chr18	54542600	54543600	0.5717763773647808
chr18	54542700	54543700	0.8416875010830756
chr18	54542800	54543800	0.5694153982124627
chr18	54542900	54543900	-0.3249346736241681
chr18	54543000	54544000	-0.28675322727086666
chr18	54543100	54544100	-0.8464920511717874
chr18	54543200	54544200	-0.833390146382707
chr18	54543300	54544300	-1.0679217211745606
chr18	54543400	54544400	-1.5696123118684169
chr18	54543500	54544500	-1.7364209440555896
chr18	54543600	54544600	-2.346476097615775
chr18	54543700	54544700	-2.324316341542224
chr18	54543800	54544800	-2.8559094551306314
chr18	54543900	54544900	-2.230772326974484
chr18	54544000	54545000	-1.8731698846870066
chr18	54544100	54545100	-1.311243475129091
chr18	54544200	54545200	-2.019253340681644
chr18	54544300	54545300	-2.186997455507471
chr18	54544400	54545400	-1.3327425723343742
chr18	54544500	54545500	-0.2313853091951385
chr18	54544600	54545600	0.024240190504438302
chr18	54544700	54545700	-0.2422266850154658
chr18	54544800	54545800	0.4252186268888333
chr18	54544900	54545900	0.6038258566414357
chr18	54545000	54546000	0.10395154432464815
chr18	54545100	54546100	-0.6862907510409609
chr18	54545200	54546200	-1.150315961535609
chr18	54545300	54546300	-0.5047841972623067
chr18	54545400	54546400	-1.8572360483635488
chr18	54545500	54546500	-2.151365554389794
chr18	54545600	54546600	-2.0614632471880907
chr18	54545700	54546700	-0.8357024779730758
chr18	54545800	54546800	-0.7197213141611191
chr18	54545900	54546900	-1.2108522146515774
chr18	54546000	54547000	-0.9690500131270962
chr18	54546100	54547100	-1.1822273154095055
chr18	54546200	54547200	0.06280728916243211
chr18	54546300	54547300	-0.6886576584892986
chr18	54546400	54547400	0.26744531313309844
chr18	54546500	54547500	0.17703008818522056
chr18	54546600	54547600	0.543076064713379
chr18	54546700	54547700	-0.2658908942730905
chr18	54546800	54547800	-0.9156659941778972
chr18	54546900	54547900	-0.7517315415884276
chr18	54547000	54548000	-0.29404899762655207
chr18	54547100	54548100	0.4136772682681351
chr18	54547200	54548200	0.0682295133529641
chr18	54547300	54548300	0.16447798196914162
chr18	54547400	54548400	-0.056746042391896415
chr18	54547500	54548500	-0.4257540374389633
chr18	54547600	54548600	-0.7190260565609411
chr18	54547700	54548700	-0.41616990147752303
chr18	54547800	54548800	0.314990918667513
chr18	54547900	54548900	0.4786029454215692
chr18	54548000	54549000	0.2159435688161412
chr18	54548100	54549100	0.21174447043915787
chr18	54548200	54549200	-0.2366571438947877
chr18	54548300	54549300	0.5020130226266897
chr18	54548400	54549400	0.0020863463965019764
chr18	54548500	54549500	-0.10646961473939494
chr18	54548600	54549600	0.10007933622792632
chr18	54548700	54549700	-0.9571512545456184
chr18	54548800	54549800	-2.049267781062208
chr18	54548900	54549900	-2.5894995590379604
chr18	54549000	54550000	-2.3228743786380313
chr18	54549100	54550100	-2.7553742745460097
chr18	54549200	54550200	-2.3834613739246224
chr18	54549300	54550300	-2.461219476176641
chr18	54549400	54550400	-2.487774655066734
chr18	54549500	54550500	-2.3678588707081776
chr18	54549600	54550600	-3.418624173541545
chr18	54549700	54550700	-2.334522895377169
chr18	54549800	54550800	-1.8574007651221047
chr18	54549900	54550900	-1.0961453561645935
chr18	54550000	54551000	-1.3302885511542384
chr18	54550100	54551100	-1.4046987436752156
chr18	54550200	54551200	-1.885581782793252
chr18	54550300	54551300	-1.8587723816878703
chr18	54550400	54551400	-1.5484791323251823
chr18	54550500	54551500	-1.4868558656376751
chr18	54550600	54551600	-0.8866554859434934
chr18	54550700	54551700	-1.6887569865472676
chr18	54550800	54551800	-1.4302318357575372
chr18	54550900	54551900	-1.863168931308248
chr18	54551000	54552000	-1.4522325184581202
chr18	54551100	54552100	-0.3910742911246677
chr18	54551200	54552200	0.8238182772339844
chr18	54551300	54552300	1.1386657174548604
chr18	54551400	54552400	1.882163265677222
chr18	54551500	54552500	1.7217772539262368
chr18	54551600	54552600	1.4514038195242316
chr18	54551700	54552700	1.3342570649783732
chr18	54551800	54552800	0.4569371118384428
chr18	54551900	54552900	0.19695841410425352
chr18	54552000	54553000	-0.2121596122311118
chr18	54552100	54553100	-1.172938925173844
chr18	54552200	54553200	-2.0927713816597
chr18	54552300	54553300	-3.0043453793931194
chr18	54552400	54553400	-3.8676616874158594
chr18	54552500	54553500	-3.836592021562578
chr18	54552600	54553600	-4.2390119307361065
chr18	54552700	54553700	-3.817468292727287
chr18	54552800	54553800	-3.0613580297852394
chr18	54552900	54553900	-2.41365509337141
chr18	54553000	54554000	-2.255347177762703
chr18	54553100	54554100	-1.088050569010608
chr18	54553200	54554200	-0.8663758316811241
chr18	54553300	54554300	-0.09949053460452978
chr18	54553400	54554400	0.455890542186085
chr18	54553500	54554500	0.4622941036196181
chr18	54553600	54554600	1.0462929686320142
chr18	54553700	54554700	1.0320416808733055
chr18	54553800	54554800	0.4041555242579229
chr18	54553900	54554900	0.4061641031821133
chr18	54554000	54555000	0.15911821077621108
chr18	54554100	54555100	-0.3462213277070504
chr18	54554200	54555200	0.7080884454476799
chr18	54554300	54555300	-0.10653648071155622
chr18	54554400	54555400	-0.2747132926921267
chr18	54554500	54555500	0.13646470978153805
chr18	54554600	54555600	0.4078682517604345
chr18	54554700	54555700	0.19920596287753828
chr18	54554800	54555800	0.7509838959831628
chr18	54554900	54555900	0.31365496272054777
chr18	54555000	54556000	0.6110953705646016
chr18	54555100	54556100	0.885980174187391
chr18	54555200	54556200	-0.15654328221092972
chr18	54555300	54556300	0.3370863013967269
chr18	54555400	54556400	-0.11869108143223728
chr18	54555500	54556500	-1.1628261782435232
chr18	54555600	54556600	-1.5336197850324205
chr18	54555700	54556700	-1.9174088684833053
chr18	54555800	54556800	-2.220319513173345
chr18	54555900	54556900	-1.9263788751757327
chr18	54556000	54557000	-2.252225916617512
chr18	54557100	54558100	-1.2460325348638437
chr18	54557200	54558200	-0.6101408993267753
chr18	54557300	54558300	-0.2794687895325549
chr18	54557400	54558400	0.1568964828769167
chr18	54557500	54558500	0.15922720124312495
chr18	54557600	54558600	0.7585292557084213
chr18	54557700	54558700	0.08918610395051936
chr18	54557800	54558800	0.3302394633253666
chr18	54557900	54558900	0.22170372835956084
chr18	54558000	54559000	0.02959718664262105
chr18	54558100	54559100	0.5555012897981731
chr18	54558200	54559200	0.7189929925585503
chr18	54558300	54559300	0.7529818739099234
chr18	54558400	54559400	0.5697706229532316
chr18	54558500	54559500	0.07660571973207357
chr18	54558600	54559600	-0.3072405403321013
chr18	54558700	54559700	-0.3460874684989962
chr18	54558800	54559800	0.10926981803902212
chr18	54558900	54559900	-0.1045801646338383
chr18	54559000	54560000	-0.4175799473213022
chr18	54559100	54560100	-0.3271319159556698
chr18	54559200	54560200	-0.4620374459049829
chr18	54559300	54560300	-0.3249236754582838
chr18	54559400	54560400	-0.3389261630760035
chr18	54559500	54560500	0.10149267925704768
chr18	54559600	54560600	0.2316175689600541
chr18	54559700	54560700	-0.3604648112344455
chr18	54559800	54560800	-0.7681371264894321
chr18	54559900	54560900	-0.08686456434548841
chr18	54560000	54561000	-0.30799403851357576
chr18	54560100	54561100	-0.6409551750314592
chr18	54560200	54561200	-1.000583202030322
chr18	54560300	54561300	-1.2144602687705148
chr18	54561400	54562400	0.186824328849942
chr18	54561500	54562500	-0.09975740673845754
chr18	54561600	54562600	-0.3224697305802149
chr18	54561700	54562700	-0.8599212739876828
chr18	54561800	54562800	-0.9805725661714176
chr18	54561900	54562900	-0.3046128259645165
chr18	54562000	54563000	-0.4062718329024694
chr18	54562100	54563100	-0.4291113670074415
chr18	54562200	54563200	-1.0106475194023359
chr18	54562300	54563300	-1.0311199241983222
chr18	54562400	54563400	0.28463736560582154
chr18	54562500	54563500	0.8886855484663705
chr18	54562600	54563600	0.9988972786785536
chr18	54562700	54563700	1.4119072250480968
chr18	54562800	54563800	1.2745872976585226
chr18	54562900	54563900	0.9460759947410684
chr18	54563000	54564000	0.6036112103183856
chr18	54563100	54564100	0.13326479090439608
chr18	54563200	54564200	-0.7475899857043782
chr18	54563300	54564300	-0.5572081891223724
chr18	54563400	54564400	-1.236008346145827
chr18	54563500	54564500	-2.054430275381529
chr18	54563600	54564600	-2.075978719676279
chr18	54563700	54564700	-2.236584626388741
chr18	54563800	54564800	-2.192994127276424
chr18	54563900	54564900	-2.313726740580201
chr18	54564000	54565000	-1.8945663567523925
chr18	54564100	54565100	-1.6319558426842151
chr18	54564200	54565200	0.0950049434933829
chr18	54564300	54565300	-0.30162897594890675
chr18	54564400	54565400	-1.0161183911669276
chr18	54564500	54565500	-0.7678345737196978
chr18	54564600	54565600	-0.8680562243198514
chr18	54564700	54565700	-0.6756427568241262
chr18	54564800	54565800	-0.3905546976671253
chr18	54564900	54565900	-0.22437789933219707
chr18	54565000	54566000	-0.3119459156180459
chr18	54565100	54566100	-0.2718451077677643
chr18	54565200	54566200	-1.3753359345224851
chr18	54565300	54566300	-1.7096461025342666
chr18	54565400	54566400	-2.035548212118774
chr18	54565500	54566500	-2.6446245526988603
chr18	54565600	54566600	-2.2691164642821047
chr18	54565700	54566700	-2.676728306896338
chr18	54565800	54566800	-3.1223354608007168
chr18	54565900	54566900	-3.6625590408464745
chr18	54566000	54567000	-3.349653425468037
chr18	54566100	54567100	-3.1318128681009223
chr18	54566200	54567200	-3.0165330691505337
chr18	54566300	54567300	-2.5501738254660413
chr18	54566400	54567400	-1.9070228109792071
chr18	54566500	54567500	-1.2829147037252342
chr18	54566600	54567600	-1.2554533536458043
chr18	54566700	54567700	-1.4189488597064264
chr18	54566800	54567800	-1.5019754425363212
chr18	54566900	54567900	-1.112680782231685
chr18	54567000	54568000	-1.6487479694042346
chr18	54567100	54568100	-2.233888794299675
chr18	54567200	54568200	-2.243925011487476
chr18	54567300	54568300	-1.790591096713949
chr18	54567400	54568400	-1.6582666096398309
chr18	54567500	54568500	-2.0835747761096752
chr18	54567600	54568600	-2.0864336441615388
chr18	54567700	54568700	-1.2495394925926344
chr18	54567800	54568800	-1.447326692363437
chr18	54567900	54568900	-1.3398803221097455
chr18	54568000	54569000	-1.4959936151464697
chr18	54568100	54569100	-1.3855470427487933
chr18	54568200	54569200	-0.9382892982223864
chr18	54568300	54569300	-0.7788674306214578
chr18	54568400	54569400	-1.0671324352521545
chr18	54568500	54569500	-0.8065402882951397
chr18	54568600	54569600	-1.5186589468349545
chr18	54568700	54569700	-2.1526624249777853
chr18	54568800	54569800	-2.4146165979430227
chr18	54568900	54569900	-2.8951395762658576
chr18	54569000	54570000	-2.969864223136182
chr18	54569100	54570100	-3.19091678095076
chr18	54569200	54570200	-3.602546534388072
chr18	54569300	54570300	-3.922163907937145
chr18	54569400	54570400	-3.903464128027309
chr18	54569500	54570500	-3.8725617885977783
chr18	54569600	54570600	-3.162099418085801
chr18	54569700	54570700	-3.5915750700453866
chr18	54569800	54570800	-3.717251837126215
chr18	54569900	54570900	-3.3559157373403217
chr18	54570000	54571000	-3.6747015171702175
chr18	54570100	54571100	-3.5915206385029017
chr18	54570200	54571200	-3.5373229521234766
chr18	54570300	54571300	-4.047837854647581
chr18	54570400	54571400	-4.285755614505471
chr18	54570500	54571500	-4.612630803575468
chr18	54570600	54571600	-5.220314192811316
chr18	54570700	54571700	-4.517712420506549
chr18	54570800	54571800	-4.572409576110896
chr18	54570900	54571900	-5.352045001102832
chr18	54571000	54572000	-5.133514265888035
chr18	54571100	54572100	-4.3162300385335115
chr18	54571200	54572200	-4.358237954118287
chr18	54571300	54572300	-3.114133508876623
chr18	54571400	54572400	-3.4163643702383464
chr18	54571500	54572500	-3.6985579282069567
chr18	54571600	54572600	-4.1284783893116135
chr18	54571700	54572700	-4.2702326030812205
chr18	54571800	54572800	-4.045931116290834
chr18	54571900	54572900	-3.6434756940270585
chr18	54572000	54573000	-3.3388781326505907
chr18	54572100	54573100	-4.2246670192081535
chr18	54572200	54573200	-4.516163267361262
chr18	54572300	54573300	-5.771761152831282
chr18	54572400	54573400	-5.3788199478808965
chr18	54572500	54573500	-5.24323490186119
chr18	54572600	54573600	-5.1346195649509685
chr18	54572700	54573700	-5.0541317670368855
chr18	54572800	54573800	-5.156266273682864
chr18	54572900	54573900	-4.546899279284324
chr18	54573000	54574000	-4.0687609600057515
chr18	54573100	54574100	-4.5600636011613815
chr18	54573200	54574200	-4.394344175762804
chr18	54573300	54574300	-4.010492526886944
chr18	54573400	54574400	-3.74729854217264
chr18	54573500	54574500	-3.2796563472662634
chr18	54573600	54574600	-2.9806232566311817
chr18	54573700	54574700	-2.6064131136534585
chr18	54573800	54574800	-1.7626487009375498
chr18	54573900	54574900	-2.0820481099540467
chr18	54574000	54575000	-3.443111262061841
chr18	54574100	54575100	-2.4212817383081138
chr18	54574200	54575200	-2.35832265967056
chr18	54574300	54575300	-3.466337603666393
chr18	54574400	54575400	-3.127229610902196
chr18	54574500	54575500	-3.34025573635759
chr18	54574600	54575600	-3.1408108470439786
chr18	54574700	54575700	-2.9503427959858755
chr18	54574800	54575800	-3.3800057131514656
chr18	54574900	54575900	-2.8448190630168706
chr18	54575000	54576000	-2.1568668260247015
chr18	54575100	54576100	-2.1410447807124524
chr18	54575200	54576200	-2.0471797123737225
chr18	54575300	54576300	-1.0002605362812242
chr18	54575400	54576400	-1.0442474880310075
chr18	54575500	54576500	-0.8635796965316358
chr18	54575600	54576600	-0.971722757497726
chr18	54575700	54576700	-1.1267054711282247
chr18	54575800	54576800	-0.29130088076747684
chr18	54575900	54576900	-0.8771684170384307
chr18	54576000	54577000	-0.5817606971959776
chr18	54576100	54577100	-1.2702683274322282
chr18	54576200	54577200	-1.1195968605104951
chr18	54576300	54577300	-1.077164988061882
chr18	54576400	54577400	-1.2228019753596429
chr18	54576500	54577500	-1.0173107913776904
chr18	54578000	54579000	-1.9987688562957933
chr18	54578100	54579100	-2.8096662455570662
chr18	54578200	54579200	-2.3031736259391735
chr18	54578300	54579300	-1.9321635879122627
chr18	54578400	54579400	-1.9971765352681443
chr18	54578500	54579500	-1.7173359841232052
chr18	54578600	54579600	-1.7195822020003582
chr18	54578700	54579700	-1.0032751946272065
chr18	54578800	54579800	-0.7990221744754159
chr18	54578900	54579900	-0.7227159203499062
chr18	54579000	54580000	-1.030360933249766
chr18	54579100	54580100	-0.4943831976557207
chr18	54579200	54580200	-0.5397569106239175
chr18	54579300	54580300	-0.9342781203229484
chr18	54579400	54580400	-0.6547407051307483
chr18	54579500	54580500	-0.4346448057961725
chr18	54581800	54582800	-0.277252063386606
chr18	54581900	54582900	-0.8838022998204766
chr18	54582000	54583000	-0.6706939380097302
chr18	54582100	54583100	-1.3573657648293234
chr18	54582200	54583200	-1.290057810844089
chr18	54582300	54583300	-1.8771859941060227
chr18	54582400	54583400	-1.3504579852696343
chr18	54582500	54583500	-0.9447020268696206
chr18	54582600	54583600	-0.8510680819563082
chr18	54582700	54583700	-0.6618414304129974
chr18	54582800	54583800	-0.6048054652523401
chr18	54582900	54583900	-0.8136260764494315
chr18	54583000	54584000	-0.536170398027546
chr18	54583100	54584100	-0.0990575925694399
chr18	54583200	54584200	-0.2800923391219424
chr18	54583300	54584300	0.5550748060345323
chr18	54583400	54584400	0.4715825014739686
chr18	54583500	54584500	0.5268549737023873
chr18	54583600	54584600	0.5688339991750545
chr18	54583700	54584700	0.4249983498884056
chr18	54583800	54584800	0.6771971388877882
chr18	54583900	54584900	1.0941436373531797
chr18	54584000	54585000	1.04514987029735
chr18	54584100	54585100	1.2559394263924184
chr18	54584200	54585200	1.6588781182281047
chr18	54584300	54585300	1.2611209559205268
chr18	54584400	54585400	0.5893113014633019
chr18	54584500	54585500	-0.552393278260077
chr18	54584600	54585600	-0.8514838803419574
chr18	54584700	54585700	-1.053220959812394
chr18	54584800	54585800	-1.0580289425203355
chr18	54584900	54585900	-0.7245730561547591
chr18	54585000	54586000	-1.2362069239138969
chr18	54585100	54586100	-1.4472687994826614
chr18	54585200	54586200	-1.4674732891152669
chr18	54585300	54586300	-1.5480679829694293
chr18	54585400	54586400	-1.0212513782500652
chr18	54585500	54586500	0.010553079748563057
chr18	54585600	54586600	-0.19415665121809567
chr18	54585700	54586700	-0.03419796667660867
chr18	54585800	54586800	0.17810688711611794
chr18	54585900	54586900	0.002480861504846977
chr18	54586000	54587000	0.4676262877970272
chr18	54586100	54587100	0.5026621838943501
chr18	54586200	54587200	0.4791509604135053
chr18	54586300	54587300	0.9259374394197816
chr18	54586400	54587400	0.9201497488114868
chr18	54586500	54587500	0.572965183715996
chr18	54586600	54587600	0.674196110369414
chr18	54586700	54587700	0.8382194617109069
chr18	54586800	54587800	0.7080519484971217
chr18	54586900	54587900	0.7000590434084107
chr18	54587000	54588000	0.12035118235304357
chr18	54587100	54588100	0.009223941126681559
chr18	54587200	54588200	-0.5860249708748559
chr18	54587300	54588300	-0.6383055858703117
chr18	54587400	54588400	-0.6701905542343941
chr18	54587500	54588500	-0.5727152083714772
chr18	54587600	54588600	0.13895503657338812
chr18	54587700	54588700	0.5279453523093315
chr18	54587800	54588800	0.8576954575114326
chr18	54587900	54588900	0.7292548676452164
chr18	54588000	54589000	1.2396174709813699
chr18	54588100	54589100	1.5354315679222528
chr18	54588200	54589200	1.632890788274487
chr18	54588300	54589300	1.2884734772452724
chr18	54588400	54589400	1.0586381626949617
chr18	54588500	54589500	1.1158141362334255
chr18	54588600	54589600	1.0835230621258929
chr18	54588700	54589700	0.8239659864906087
chr18	54588800	54589800	0.31961468300360096
chr18	54588900	54589900	0.517450436003137
chr18	54589000	54590000	0.42422868402297004
chr18	54589100	54590100	0.42725376212633615
chr18	54589200	54590200	0.8157500327465451
chr18	54589300	54590300	0.2231862099182844
chr18	54589400	54590400	-0.17959931773751112
chr18	54589500	54590500	-0.4440521873700594
chr18	54589600	54590600	-0.8783505463841134
chr18	54589700	54590700	-0.6823028177518423
chr18	54589800	54590800	-0.5634180095594048
chr18	54589900	54590900	-0.4836110496436417
chr18	54590000	54591000	-0.8988488622296267
chr18	54590100	54591100	-0.9380947199433992
chr18	54590200	54591200	-1.3591692648629656
chr18	54590300	54591300	-0.8751138071648729
chr18	54590400	54591400	0.02543990319837484
chr18	54590500	54591500	-0.009335545355877784
chr18	54590600	54591600	0.2254700980383141
chr18	54590700	54591700	0.025299025971429846
chr18	54590800	54591800	0.2720092132034261
chr18	54590900	54591900	0.2265473973261953
chr18	54591000	54592000	0.514767517799493
chr18	54591100	54592100	0.527974564138417
chr18	54591200	54592200	0.5305079662019239
chr18	54591300	54592300	0.2639227395163318
chr18	54591400	54592400	-0.17360897429852687
chr18	54591500	54592500	0.01562071469556109
chr18	54591600	54592600	0.164145770831965
chr18	54591700	54592700	0.4198354532394752
chr18	54591800	54592800	0.2647963067518029
chr18	54591900	54592900	0.3988389907776424
chr18	54592000	54593000	0.8723359288379893
chr18	54592100	54593100	0.4445351507464456
chr18	54592200	54593200	0.7016593019421602
chr18	54592300	54593300	0.9639497538649898
chr18	54592400	54593400	1.4177388886027755
chr18	54592500	54593500	1.7840158313041117
chr18	54592600	54593600	1.432446025877549
chr18	54592700	54593700	1.1271570623291478
chr18	54592800	54593800	0.5949066418944438
chr18	54592900	54593900	-0.09022656707298632
chr18	54593000	54594000	-0.9784896764274814
chr18	54593100	54594100	-0.5669427320091225
chr18	54593200	54594200	-0.5994293275002962
chr18	54593300	54594300	-0.5484380577208156
chr18	54593400	54594400	-1.2773950443646185
chr18	54593500	54594500	-1.1330481065686897
chr18	54593600	54594600	-1.3750762527919662
chr18	54593700	54594700	-1.1831752863377254
chr18	54593800	54594800	-1.3340929574930154
chr18	54593900	54594900	-0.9680406033606596
chr18	54594000	54595000	-0.3635823147368593
chr18	54594100	54595100	-0.14988024100682265
chr18	54594200	54595200	0.09229012813047194
chr18	54594300	54595300	0.5422246822603168
chr18	54594400	54595400	1.2422673301356515
chr18	54594500	54595500	1.1238976287370164
chr18	54594600	54595600	1.0933664005958652
chr18	54594700	54595700	0.2287268356911763
chr18	54594800	54595800	-0.1755052209719723
chr18	54594900	54595900	0.14650038677686453
chr18	54595000	54596000	-0.0129153857337853
chr18	54595100	54596100	0.04203902934292466
chr18	54595200	54596200	0.010979878483166344
chr18	54595300	54596300	-0.5382542535278281
chr18	54595400	54596400	-0.8855406228175936
chr18	54595500	54596500	-1.5371088318727653
chr18	54595600	54596600	-1.5726380958914694
chr18	54595700	54596700	-0.7297505328574964
chr18	54595800	54596800	-0.06983933087971304
chr18	54595900	54596900	0.09764732592299012
chr18	54596000	54597000	0.11222748146146042
chr18	54596100	54597100	-0.4205343114589193
chr18	54596200	54597200	-0.932981573101542
chr18	54596300	54597300	-1.019070808126137
chr18	54596400	54597400	-1.0002600383147588
chr18	54596500	54597500	-0.4927685020788413
chr18	54596600	54597600	-0.7766205406255824
chr18	54596700	54597700	-0.940420803627654
chr18	54596800	54597800	-0.6950630598529869
chr18	54596900	54597900	-0.9466994931003192
chr18	54597000	54598000	-0.7210008041457843
chr18	54597100	54598100	-0.5773024445537763
chr18	54597200	54598200	-0.5054330297444406
chr18	54597300	54598300	-0.06823454417289261
chr18	54597400	54598400	-0.02813604119146553
chr18	54597500	54598500	-0.10154681943065164
chr18	54597600	54598600	0.7750567507030394
chr18	54597700	54598700	1.079105011513652
chr18	54597800	54598800	1.4643425961191012
chr18	54597900	54598900	1.2382867177309058
chr18	54598000	54599000	1.043405354049868
chr18	54598100	54599100	0.7604755390040056
chr18	54598200	54599200	1.0165414992520778
chr18	54598300	54599300	1.1060198324614807
chr18	54598400	54599400	0.7960520355372981
chr18	54598500	54599500	0.8643759796771979
chr18	54598600	54599600	1.3174428079863274
chr18	54598700	54599700	0.8103437543177792
chr18	54598800	54599800	-0.2429603784316809
chr18	54598900	54599900	0.12502606133165725
chr18	54599000	54600000	0.19277348383800533
chr18	54599100	54600100	0.6895319176440973
chr18	54600200	54601200	1.4532547614934832
chr18	54600300	54601300	1.234415264367794
chr18	54600400	54601400	1.10586927664066
chr18	54600500	54601500	0.8078752197233371
chr18	54600600	54601600	0.6407741629286142
chr18	54600700	54601700	-0.11042963761096757
chr18	54600800	54601800	-0.5655774529753209
chr18	54600900	54601900	-0.9107997862928979
chr18	54601000	54602000	-0.996241015266393
chr18	54601100	54602100	-0.6328186104502613
chr18	54601200	54602200	-0.8220480367564359
chr18	54601300	54602300	-0.7185358434603315
chr18	54601400	54602400	-1.0531702809879533
chr18	54601500	54602500	-1.1969439831742603
chr18	54601600	54602600	-0.9111300649557798
chr18	54601700	54602700	-0.4421229362837476
chr18	54601800	54602800	-0.10834195073904668
chr18	54601900	54602900	-0.128755518112917
chr18	54602000	54603000	-0.08586818206465921
chr18	54602100	54603100	0.015349326486116904
chr18	54602200	54603200	-0.2532765509256656
chr18	54602300	54603300	0.04405666321323447
chr18	54602400	54603400	0.5700532644938098
chr18	54602500	54603500	0.7065459397598882
chr18	54602600	54603600	0.2522675568397223
chr18	54602700	54603700	0.10153199740270537
chr18	54602800	54603800	-0.06343686391654506
chr18	54602900	54603900	0.29043079066891736
chr18	54603000	54604000	0.3144980966944635
chr18	54603100	54604100	0.08108117500928039
chr18	54603200	54604200	0.4437013895087937
chr18	54603300	54604300	0.4055408913131853
chr18	54603400	54604400	0.6226132411574693
chr18	54603500	54604500	0.9799647242243736
chr18	54603600	54604600	1.2639221814317818
chr18	54603700	54604700	1.4370034698616159
chr18	54603800	54604800	1.2886646112408515
chr18	54603900	54604900	1.0458185775162483
chr18	54604000	54605000	1.4470488208243495
chr18	54604100	54605100	1.2125277109067334
chr18	54604200	54605200	1.0798367267315057
chr18	54604300	54605300	0.3317089841785227
chr18	54604400	54605400	0.2423077608140889
chr18	54604500	54605500	-0.1733414864578285
chr18	54604600	54605600	-0.3315461193231673
chr18	54604700	54605700	-0.3516970747558559
chr18	54604800	54605800	-0.6391752572427563
chr18	54604900	54605900	-0.3410984881645227
chr18	54605000	54606000	-0.7044061559805805
chr18	54605100	54606100	-0.5242588480430062
chr18	54605200	54606200	-0.7064973371133358
chr18	54605300	54606300	0.057187579186215635
chr18	54605400	54606400	-0.25558646335709023
chr18	54605500	54606500	-0.36472220548877454
chr18	54605600	54606600	-0.5308229236206065
chr18	54605700	54606700	-0.934286264666086
chr18	54605800	54606800	-0.5818564496145098
chr18	54605900	54606900	-0.7350065047057399
chr18	54606000	54607000	-0.6662749290811313
chr18	54606100	54607100	-0.543191346695236
chr18	54606200	54607200	0.08612106017791887
chr18	54606300	54607300	-0.5481542691091149
chr18	54606400	54607400	-0.448711421968068
chr18	54606500	54607500	-0.22428977571179
chr18	54606600	54607600	-0.08533401615854305
chr18	54606700	54607700	0.030462031378407063
chr18	54606800	54607800	0.3083555560341795
chr18	54606900	54607900	0.3320372119453526
chr18	54607000	54608000	0.17579288940425797
chr18	54607100	54608100	-0.3136080883479208
chr18	54607200	54608200	-0.34816936232504964
chr18	54607300	54608300	1.0118809030941025
chr18	54607400	54608400	0.8060673156391502
chr18	54607500	54608500	0.5935136084790223
chr18	54607600	54608600	0.9526738603663686
chr18	54607700	54608700	0.5834734609077913
chr18	54607800	54608800	0.9004651351012579
chr18	54607900	54608900	1.2164788891290812
chr18	54608000	54609000	1.0782304667331462
chr18	54608100	54609100	1.4258005313687556
chr18	54608200	54609200	1.3782323282173703
chr18	54608300	54609300	0.9831994872375532
chr18	54608400	54609400	1.4381690385284889
chr18	54608500	54609500	1.6518034641829302
chr18	54608600	54609600	1.3639778036792751
chr18	54608700	54609700	1.7190183290098775
chr18	54608800	54609800	1.792436647024277
chr18	54608900	54609900	0.923032082680635
chr18	54609000	54610000	1.1549094705859209
chr18	54609100	54610100	1.4499915632041518
chr18	54609200	54610200	1.3092604083125208
chr18	54609300	54610300	1.5045490667235724
chr18	54609400	54610400	1.0045380725719308
chr18	54609500	54610500	1.1739576961179117
chr18	54609600	54610600	1.1229066154765937
chr18	54609700	54610700	1.044065828229994
chr18	54609800	54610800	0.7438837942780072
chr18	54609900	54610900	0.505008877961328
chr18	54610000	54611000	0.3508778875076667
chr18	54610100	54611100	0.5103141947817398
chr18	54610200	54611200	0.6261499058010246
chr18	54610300	54611300	0.6067100017917283
chr18	54610400	54611400	1.0355287315384174
chr18	54610500	54611500	0.3894718396498776
chr18	54610600	54611600	0.4414500676466112
chr18	54611600	54612600	0.6120987399894781
chr18	54611700	54612700	-0.08988784337113365
chr18	54611800	54612800	-0.2200269486843635
chr18	54611900	54612900	-0.6027493117067122
chr18	54612000	54613000	-0.48346452559538544
chr18	54612100	54613100	-0.7168825883273761
chr18	54612200	54613200	-0.8290645612904566
chr18	54612300	54613300	-1.4115459572936742
chr18	54612400	54613400	-1.015041077545692
chr18	54612500	54613500	-1.5181694316679195
chr18	54612600	54613600	-1.7981439821787006
chr18	54612700	54613700	-2.0113160160764267
chr18	54612800	54613800	-2.3612053233402897
chr18	54612900	54613900	-2.5204261288340506
chr18	54613000	54614000	-2.559318500178188
chr18	54613100	54614100	-2.6856479816186325
chr18	54613200	54614200	-2.4736379023392967
chr18	54613300	54614300	-2.6952360066471615
chr18	54613400	54614400	-2.883389401892029
chr18	54613500	54614500	-2.864465885096623
chr18	54615200	54616200	-0.2975684701249144
chr18	54615300	54616300	-0.9333533382049656
chr18	54615400	54616400	-0.7919709262580238
chr18	54615500	54616500	-0.9095409192578426
chr18	54615600	54616600	-1.4594061728869725
chr18	54615700	54616700	-1.1172698888282482
chr18	54615800	54616800	-0.5255765921796619
chr18	54615900	54616900	-0.011317584535814112
chr18	54616000	54617000	0.3084367493315143
chr18	54616100	54617100	0.5914549666649966
chr18	54616200	54617200	0.8687256783855072
chr18	54616300	54617300	0.4680462789519999
chr18	54616400	54617400	0.5458213501896743
chr18	54616500	54617500	0.7078577902320881
chr18	54616600	54617600	1.052916287499819
chr18	54616700	54617700	0.9052478587954742
chr18	54616800	54617800	0.3316911320447202
chr18	54616900	54617900	-0.0619988868385817
chr18	54617000	54618000	-0.8531504423932463
chr18	54617100	54618100	-1.2559576725690742
chr18	54617200	54618200	-0.8440843365971871
chr18	54617300	54618300	-1.1300267319733068
chr18	54617400	54618400	-1.4897190809100678
chr18	54617500	54618500	-1.7478844114872427
chr18	54617600	54618600	-2.247660248160823
chr18	54617700	54618700	-2.3475176192325105
chr18	54617800	54618800	-2.676907914787164
chr18	54617900	54618900	-2.4276415012774
chr18	54618000	54619000	-2.7564300295984947
chr18	54618100	54619100	-2.5143685150087745
chr18	54618200	54619200	-2.7394708297042407
chr18	54618300	54619300	-2.2155536450677817
chr18	54618400	54619400	-1.7413154456990585
chr18	54618500	54619500	-1.1814667145280984
chr18	54618600	54619600	-0.7047834448075058
chr18	54618700	54619700	-0.16939227731811016
chr18	54618800	54619800	0.35430381301236913
chr18	54618900	54619900	0.2888733607084094
chr18	54619000	54620000	0.7811955526182622
chr18	54619100	54620100	0.8808946278476834
chr18	54619200	54620200	1.16129487481988
chr18	54619300	54620300	1.524116941161162
chr18	54619400	54620400	1.7852286560331294
chr18	54620500	54621500	1.8837724280899908
chr18	54620600	54621600	1.5199712738792024
chr18	54620700	54621700	1.4563107940201725
chr18	54620800	54621800	0.8727193537865883
chr18	54620900	54621900	0.9720836952975992
chr18	54621000	54622000	1.063906055111394
chr18	54621100	54622100	1.327269318032469
chr18	54621200	54622200	1.1084024431748705
chr18	54621300	54622300	1.1367553822799217
chr18	54621400	54622400	0.11880297675933064
chr18	54621500	54622500	-0.4028505009511444
chr18	54621600	54622600	-0.06577416191802185
chr18	54621700	54622700	-0.6222084087926316
chr18	54621800	54622800	-0.2663102657837797
chr18	54621900	54622900	-0.6114247911581979
chr18	54622000	54623000	-0.6928379778382394
chr18	54622100	54623100	-1.6747900762683543
chr18	54622200	54623200	-2.3504497377752807
chr18	54622300	54623300	-2.425116844540006
chr18	54622400	54623400	-1.948096247666237
chr18	54622500	54623500	-2.034825990721385
chr18	54622600	54623600	-2.451647881009398
chr18	54622700	54623700	-2.5069038972906585
chr18	54622800	54623800	-2.2018534822581097
chr18	54622900	54623900	-1.648114588295262
chr18	54623000	54624000	-1.7345327789017781
chr18	54623100	54624100	-0.9714486392314768
chr18	54623200	54624200	-0.7216087372294083
chr18	54623300	54624300	-0.6053000515596126
chr18	54623400	54624400	-1.4450340944978062
chr18	54623500	54624500	-1.1747115364599483
chr18	54623600	54624600	-1.5083699871644969
chr18	54623700	54624700	-1.21160669521652
chr18	54623800	54624800	-1.3181465031896746
chr18	54623900	54624900	-1.3146769953088224
chr18	54624000	54625000	-0.8085908048948343
chr18	54624100	54625100	-0.6500533265083732
chr18	54624200	54625200	-0.9256191742061384
chr18	54624300	54625300	-1.0903240295996626
chr18	54624400	54625400	-0.13501845261190573
chr18	54624500	54625500	0.30104698880337843
chr18	54624600	54625600	0.931909923154294
chr18	54624700	54625700	1.5739446908464276
chr18	54624800	54625800	1.093599819824726
chr18	54624900	54625900	1.0315570095587432
chr18	54625000	54626000	0.5067422456422555
chr18	54625100	54626100	0.26553437807463603
chr18	54625200	54626200	0.3138679360996518
chr18	54625300	54626300	-0.0932061899682571
chr18	54625400	54626400	0.21820694976920332
chr18	54626500	54627500	-0.3632921317469309
chr18	54626600	54627600	0.13402165615199885
chr18	54626700	54627700	-0.0907354319000562
chr18	54626800	54627800	0.10826787928977212
chr18	54626900	54627900	0.10829668954783812
chr18	54627000	54628000	0.07795683494460733
chr18	54627100	54628100	0.1403337735866792
chr18	54627200	54628200	-0.2232700044160256
chr18	54627300	54628300	0.5856961183384729
chr18	54627900	54628900	-0.4192709580350661
chr18	54628000	54629000	-0.5275777859239709
chr18	54628100	54629100	-0.9389802327354146
chr18	54628200	54629200	-1.121570670643369
chr18	54628300	54629300	-0.5046682661876116
chr18	54628400	54629400	-0.28685989119041183
chr18	54628500	54629500	-0.5632652018391638
chr18	54628600	54629600	-0.2843034318998469
chr18	54628700	54629700	-0.21600457620648092
chr18	54628800	54629800	-0.3427922980891654
chr18	54628900	54629900	0.030896407942228938
chr18	54629000	54630000	-0.1180743935883758
chr18	54629100	54630100	-0.05454510825631402
chr18	54629200	54630200	0.14719999000601305
chr18	54629300	54630300	-0.6432647404707477
chr18	54629400	54630400	-1.222715844691488
chr18	54629500	54630500	-1.3829998214586403
chr18	54629600	54630600	-1.8106690545961663
chr18	54629700	54630700	-1.6641129570346151
chr18	54629800	54630800	-1.7568417948485968
chr18	54629900	54630900	-1.912142793899256
chr18	54630000	54631000	-1.8067995905183527
chr18	54630100	54631100	-1.2332253996713565
chr18	54630200	54631200	-1.4909481547852748
chr18	54630300	54631300	-0.9704056432573248
chr18	54630400	54631400	-1.2191045775083844
chr18	54630500	54631500	-1.0447678163166705
chr18	54630600	54631600	-0.3081933884118202
chr18	54630700	54631700	-0.15519846939421875
chr18	54630800	54631800	0.01600219378855351
chr18	54630900	54631900	0.4039816821950779
chr18	54631000	54632000	0.3797963126021662
chr18	54631100	54632100	0.2292081599413913
chr18	54631200	54632200	0.394966970493624
chr18	54631300	54632300	0.15558828181477888
chr18	54631400	54632400	0.4453524350345407
chr18	54631500	54632500	-0.028753276527371224
chr18	54631600	54632600	-0.26476127337945066
chr18	54631700	54632700	-0.8272101132142865
chr18	54631800	54632800	-0.7726894844211849
chr18	54631900	54632900	-1.0734881037241195
chr18	54632000	54633000	-1.0053645347915825
chr18	54632100	54633100	-1.2484498037257377
chr18	54632200	54633200	-0.3896265587292543
chr18	54632300	54633300	-0.7877542368525822
chr18	54632400	54633400	-0.4358399323906428
chr18	54632500	54633500	0.4531289948299833
chr18	54632600	54633600	0.4258551561582341
chr18	54632700	54633700	0.6892748379292439
chr18	54632800	54633800	0.029687001862801567
chr18	54632900	54633900	-0.4052319149783757
chr18	54633000	54634000	-0.18408485860020635
chr18	54633100	54634100	0.14982116677372584
chr18	54633200	54634200	-0.8400590968602609
chr18	54633300	54634300	-0.4488560982286715
chr18	54633400	54634400	-0.7151413056534494
chr18	54634100	54635100	-1.8919557261364683
chr18	54634200	54635200	-1.4455944375533951
chr18	54634500	54635500	-0.7903306761156377
chr18	54634600	54635600	0.18097961809285826
chr18	54634700	54635700	0.1519291026479705
chr18	54634800	54635800	0.5088586903240071
chr18	54634900	54635900	-0.19038505263997274
chr18	54635000	54636000	0.06249973696706811
chr18	54635100	54636100	-0.04243091804042745
chr18	54635200	54636200	-0.26089061441480393
chr18	54635300	54636300	-0.07611974748332033
chr18	54635400	54636400	0.09556350508506962
chr18	54635500	54636500	0.456994794213489
chr18	54635600	54636600	-0.2134650021658009
chr18	54635700	54636700	0.09396287059613867
chr18	54635800	54636800	0.0631611621372604
chr18	54635900	54636900	0.2291448314756989
chr18	54636000	54637000	0.47212156900415425
chr18	54636100	54637100	0.8048312913351654
chr18	54636200	54637200	1.4626302553009485
chr18	54636300	54637300	1.1036143429953973
chr18	54636400	54637400	0.6716337699811611
chr18	54636500	54637500	0.6844376898096807
chr18	54636600	54637600	0.4248293325481614
chr18	54636700	54637700	-0.15600493611194202
chr18	54636800	54637800	-0.3174012128824467
chr18	54636900	54637900	-0.4702026533978806
chr18	54637000	54638000	-0.2504253959891406
chr18	54637100	54638100	0.011392967092583185
chr18	54637200	54638200	-0.4455309860074412
chr18	54637300	54638300	-0.0681646878341928
chr18	54637400	54638400	-0.08219073485764497
chr18	54637500	54638500	-0.3369067194307666
chr18	54637600	54638600	0.6546007779431684
chr18	54637700	54638700	0.5868217098122797
chr18	54637800	54638800	0.9591173743713624
chr18	54637900	54638900	0.6789421006630872
chr18	54638000	54639000	0.5746371291896586
chr18	54638100	54639100	0.17061060411679554
chr18	54638200	54639200	-0.26123132579052866
chr18	54638300	54639300	-0.5044461255069913
chr18	54638400	54639400	-0.6993808200892191
chr18	54638500	54639500	-1.2982688830257811
chr18	54638600	54639600	-1.529257516868498
chr18	54638700	54639700	-1.189508351010946
chr18	54638800	54639800	-1.1826378677382157
chr18	54638900	54639900	-0.704780507167034
chr18	54639000	54640000	-1.1159812453692286
chr18	54639100	54640100	-1.2018565071989011
chr18	54639200	54640200	-1.280258746961383
chr18	54639300	54640300	-1.2970820991747605
chr18	54639400	54640400	-0.8544270601352876
chr18	54639500	54640500	0.27734612205144177
chr18	54639600	54640600	0.4590718227846979
chr18	54639700	54640700	0.17406898741058574
chr18	54639800	54640800	0.400731759132608
chr18	54639900	54640900	-0.06997559423205353
chr18	54640000	54641000	-0.010692194658655285
chr18	54640100	54641100	0.0822891319825366
chr18	54640200	54641200	0.6979990224534348
chr18	54640300	54641300	1.2525992955027376
chr18	54640400	54641400	1.6203994436054323
chr18	54640500	54641500	1.2113881801338977
chr18	54640600	54641600	1.0789029350194677
chr18	54640700	54641700	1.833036189376947
chr18	54640800	54641800	1.1730129022354436
chr18	54640900	54641900	2.197449704348557
chr18	54641000	54642000	2.0022823552482873
chr18	54641100	54642100	2.207017838963382
chr18	54641200	54642200	1.7944425090584295
chr18	54641300	54642300	1.2192982944211197
chr18	54641400	54642400	0.6828431102078357
chr18	54641500	54642500	0.9891599349141336
chr18	54641600	54642600	1.3389243724353737
chr18	54641700	54642700	0.6177022576524853
chr18	54641800	54642800	0.004459360655084516
chr18	54641900	54642900	-0.3987759957799662
chr18	54642000	54643000	-0.2519584771490187
chr18	54642100	54643100	-0.5248732565312925
chr18	54642200	54643200	-0.37581342612429003
chr18	54642300	54643300	-0.9183087255054831
chr18	54642400	54643400	-0.7171665632955595
chr18	54642500	54643500	-0.9792818045110716
chr18	54642600	54643600	-1.3193967251502003
chr18	54642700	54643700	-1.2521556305251793
chr18	54642800	54643800	-0.2748349346551833
chr18	54642900	54643900	-0.3769227854448372
chr18	54643000	54644000	-0.3906935933154134
chr18	54643100	54644100	-0.3185457762924846
chr18	54643600	54644600	-1.0448130056846474
chr18	54643700	54644700	-1.6407136607858472
chr18	54643800	54644800	-1.6705838093964749
chr18	54643900	54644900	-1.2873875144691524
chr18	54644000	54645000	-1.6737590395925066
chr18	54644100	54645100	-2.034436342409249
chr18	54644200	54645200	-2.2437751746094023
chr18	54644300	54645300	-2.251196657828613
chr18	54644400	54645400	-2.166157922273154
chr18	54644500	54645500	-2.460750626928828
chr18	54644600	54645600	-1.960438239887965
chr18	54644700	54645700	-1.4172788085503258
chr18	54644800	54645800	-1.59328205903659
chr18	54645900	54646900	-0.18341683666944147
chr18	54646000	54647000	-0.21427830180562918
chr18	54646100	54647100	-1.084400896227781
chr18	54646200	54647200	-0.9108407171111322
chr18	54646300	54647300	-1.3161945143290148
chr18	54646400	54647400	-1.7279684128538493
chr18	54646500	54647500	-1.8980558653944977
chr18	54646600	54647600	-1.7995214400893114
chr18	54646700	54647700	-1.4248907278282457
chr18	54646800	54647800	-0.8785840805668037
chr18	54646900	54647900	-0.966260034748759
chr18	54647000	54648000	-0.8972943926780603
chr18	54647100	54648100	-1.056756755759486
chr18	54647200	54648200	-0.5819093533138147
chr18	54647300	54648300	-0.6052306303124732
chr18	54647400	54648400	-0.5026050598086347
chr18	54648700	54649700	0.8337582998016189
chr18	54648800	54649800	-0.7656561681312195
chr18	54648900	54649900	-0.9118562936624725
chr18	54649000	54650000	-1.1314755614054597
chr18	54649100	54650100	-0.6384717929314762
chr18	54649200	54650200	-0.4451163915721468
chr18	54649300	54650300	-0.9382366228289212
chr18	54649400	54650400	-1.3659167710940645
chr18	54649500	54650500	-0.4100363530536868
chr18	54649600	54650600	-0.9365219338558876
chr18	54649700	54650700	-1.176250180754161
chr18	54649800	54650800	-0.1840532592362837
chr18	54649900	54650900	-0.5500372815446545
chr18	54650000	54651000	-0.9721029115367242
chr18	54650100	54651100	-0.7741579795372341
chr18	54650200	54651200	-1.4654210474381062
chr18	54650300	54651300	-1.0695468912550992
chr18	54650400	54651400	-1.0287027306991487
chr18	54650500	54651500	-1.5324847090774274
chr18	54650600	54651600	-1.4825721528669218
chr18	54650700	54651700	-1.4863835763517936
chr18	54650800	54651800	-1.1225255190189298
chr18	54650900	54651900	-0.3740448395200184
chr18	54651000	54652000	0.034635273418068865
chr18	54651100	54652100	-1.0258249011842744
chr18	54651200	54652200	-0.5938203362785224
chr18	54651300	54652300	-0.5133035831140311
chr18	54651400	54652400	-0.3003240626928924
chr18	54651500	54652500	-0.3328450344660035
chr18	54651600	54652600	-0.07538463161678738
chr18	54651700	54652700	0.2433389018309824
chr18	54651800	54652800	-0.007514932726288348
chr18	54651900	54652900	0.24784920980037
chr18	54652000	54653000	0.6281247008028521
chr18	54652100	54653100	1.1165240330502781
chr18	54652200	54653200	1.7590908538233416
chr18	54652300	54653300	1.6063140265855511
chr18	54652400	54653400	1.2518843412872689
chr18	54652500	54653500	1.163164390091531
chr18	54652600	54653600	1.147631889051167
chr18	54652700	54653700	0.6816316552692857
chr18	54652800	54653800	0.6262294919668548
chr18	54652900	54653900	-0.15103854968573774
chr18	54653000	54654000	-0.86269561765125
chr18	54653100	54654100	-0.7597980353414426
chr18	54653200	54654200	-0.92078893169898
chr18	54653300	54654300	-0.9973220467842776
chr18	54653400	54654400	-0.4020512541444538
chr18	54653500	54654500	-0.9311268002641332
chr18	54653600	54654600	-1.264393355570397
chr18	54653700	54654700	-0.7305751172650538
chr18	54653800	54654800	-0.1887325263712694
chr18	54653900	54654900	-0.46112351399861895
chr18	54654000	54655000	0.5825589571070475
chr18	54654100	54655100	1.0826632500469615
chr18	54654200	54655200	0.6594952762578928
chr18	54654300	54655300	1.207210037821976
chr18	54654400	54655400	1.2104240389701115
chr18	54654500	54655500	1.852682055346363
chr18	54654600	54655600	1.8164345624605287
chr18	54654700	54655700	1.1150420627613302
chr18	54654800	54655800	0.5893450896117313
chr18	54654900	54655900	1.1336002779353942
chr18	54655000	54656000	0.8478306633995599
chr18	54655100	54656100	0.04840224680851029
chr18	54655200	54656200	-0.04744810963603408
chr18	54655300	54656300	-0.8864123948298138
chr18	54655400	54656400	-1.6530423795861138
chr18	54655500	54656500	-1.8369061917519551
chr18	54655600	54656600	-1.2690459718424834
chr18	54655700	54656700	-0.4445186996314784
chr18	54655800	54656800	-0.5614144981926229
chr18	54655900	54656900	-1.073370960187056
chr18	54656000	54657000	-1.1442572828008508
chr18	54656100	54657100	-0.8326939544206167
chr18	54656200	54657200	-1.1208112722174643
chr18	54656300	54657300	-1.4338162848255265
chr18	54656400	54657400	-0.9063053646211692
chr18	54656500	54657500	-0.8142499526288397
chr18	54656600	54657600	-0.9105681239132712
chr18	54656700	54657700	-1.4365892998672916
chr18	54656800	54657800	-1.8409098086214104
chr18	54656900	54657900	-1.5276780642115046
chr18	54657000	54658000	-2.2272457007256534
chr18	54657100	54658100	-2.2843003794694736
chr18	54657200	54658200	-1.8604588964186288
chr18	54657300	54658300	-1.1687869660269548
chr18	54657400	54658400	-1.3679915406032042
chr18	54657500	54658500	-1.0979614988651658
chr18	54657600	54658600	-0.4772073827799505
chr18	54657700	54658700	-0.6632584963144341
chr18	54657800	54658800	-0.08137931219300308
chr18	54657900	54658900	-0.5987493466471743
chr18	54658000	54659000	0.3193191213506046
chr18	54658100	54659100	0.3577229772845857
chr18	54658200	54659200	0.7148609527450945
chr18	54658300	54659300	0.4281879231871212
chr18	54658400	54659400	0.11946907175481598
chr18	54658500	54659500	-0.5451335661763224
chr18	54658600	54659600	-1.0080030190846436
chr18	54658700	54659700	-0.5798653368760608
chr18	54658800	54659800	-1.2057650242644726
chr18	54658900	54659900	-0.707545713794105
chr18	54659000	54660000	-1.287927537931098
chr18	54659100	54660100	-1.4943638468580591
chr18	54659200	54660200	-2.0967460243108893
chr18	54659300	54660300	-1.4320034052345365
chr18	54659400	54660400	-0.9173577571274224
chr18	54659500	54660500	-0.25653752301071164
chr18	54659600	54660600	-0.4827775322640686
chr18	54659700	54660700	-0.455458991432422
chr18	54659800	54660800	0.09641426508936422
chr18	54659900	54660900	0.02805774183096496
chr18	54660000	54661000	0.28294858640937226
chr18	54660100	54661100	0.10119575068789533
chr18	54660200	54661200	0.009784718650505364
chr18	54660300	54661300	-0.9114034918832976
chr18	54660400	54661400	-1.8663530615672688
chr18	54660500	54661500	-2.5606426696076747
chr18	54660600	54661600	-2.8574560182726394
chr18	54660700	54661700	-3.1462703975365685
chr18	54660800	54661800	-2.9037162035325195
chr18	54660900	54661900	-2.839993790105105
chr18	54661000	54662000	-3.4463877489361012
chr18	54661100	54662100	-3.873615494900488
chr18	54661200	54662200	-3.784541085332027
chr18	54661300	54662300	-3.7825528956869743
chr18	54661400	54662400	-2.7262670644996136
chr18	54661500	54662500	-2.693860319966328
chr18	54661600	54662600	-2.805642626975533
chr18	54661700	54662700	-2.520011104528092
chr18	54661800	54662800	-2.9851639586187515
chr18	54661900	54662900	-3.4873039685816405
chr18	54662000	54663000	-2.536787749162814
chr18	54662100	54663100	-1.986538899705809
chr18	54662200	54663200	-1.870425134763488
chr18	54662300	54663300	-1.3172143903715714
chr18	54662400	54663400	-1.5996866503851068
chr18	54662500	54663500	-1.4236232953379653
chr18	54664800	54665800	-6.312597047807594
chr18	54664900	54665900	-5.822885355545196
chr18	54665000	54666000	-5.773170065841583
chr18	54665100	54666100	-6.28220536889862
chr18	54665200	54666200	-6.250806269711728
chr18	54665300	54666300	-6.291862392904866
chr18	54665400	54666400	-6.160252017378472
chr18	54665500	54666500	-6.118675332785053
chr18	54665600	54666600	-6.180891524549719
chr18	54665700	54666700	-5.707690244096741
chr18	54665800	54666800	-5.188021731169257
chr18	54665900	54666900	-5.366758992141012
chr18	54666000	54667000	-5.2868752319582
chr18	54667400	54668400	-3.370886041604333
chr18	54667500	54668500	-4.2557504587343935
chr18	54667600	54668600	-5.4289990443427945
chr18	54667700	54668700	-6.193476029786472
chr18	54667800	54668800	-6.531534614458972
chr18	54667900	54668900	-6.851923227006625
chr18	54668000	54669000	-7.086658406326839
chr18	54668100	54669100	-7.072777300518638
chr18	54668200	54669200	-5.890028851454551
chr18	54668300	54669300	-5.516179757166522
chr18	54668400	54669400	-6.586712219180473
chr18	54668500	54669500	-5.841462164304718
chr18	54668600	54669600	-4.6686245414405665
chr18	54668700	54669700	-3.784300979257332
chr18	54668800	54669800	-3.3115294068700707
chr18	54670600	54671600	-2.850749273217048
chr18	54670700	54671700	-3.7382008852711213
chr18	54670800	54671800	-3.6744313795431216
chr18	54670900	54671900	-3.6812457106333234
chr18	54671000	54672000	-3.4933302581244674
chr18	54671100	54672100	-3.5559987400168205
chr18	54671200	54672200	-3.3364816969608886
chr18	54671300	54672300	-2.5797327938021897
chr18	54671400	54672400	-1.767770641800388
chr18	54671500	54672500	-1.6195476920636402
chr18	54671600	54672600	-1.7313577909722122
chr18	54671700	54672700	-1.5017632214642305
chr18	54671800	54672800	-1.6691563473433555
chr18	54671900	54672900	-1.2158481322800765
chr18	54672000	54673000	-1.1464909305432016
chr18	54672100	54673100	-1.6636129146675644
chr18	54672200	54673200	-2.0337281718968883
chr18	54672300	54673300	-2.0945121745146182
chr18	54672400	54673400	-2.248707856934588
chr18	54672500	54673500	-2.226580879775528
chr18	54672600	54673600	-1.7529032602360173
chr18	54672700	54673700	-1.1792343697672187
chr18	54672800	54673800	-0.503552244805924
chr18	54672900	54673900	-1.051442432583034
chr18	54673000	54674000	-1.7078020604788298
chr18	54673100	54674100	-0.9997955602852572
chr18	54673200	54674200	-0.3767672724115172
chr18	54673300	54674300	-0.4542631576072004
chr18	54673400	54674400	-0.6700809413625686
chr18	54673500	54674500	-0.3547585620529796
chr18	54673600	54674600	-0.31883587750891834
chr18	54673700	54674700	-0.8594205545820538
chr18	54673800	54674800	-1.48472542343094
chr18	54673900	54674900	-1.2258510127452955
chr18	54674000	54675000	-0.1693598457398013
chr18	54674100	54675100	-1.2947075302732765
chr18	54674200	54675200	-1.6776689330382717
chr18	54674300	54675300	-1.9193400255023603
chr18	54674400	54675400	-1.2751244792357028
chr18	54674500	54675500	-1.5649176725003044
chr18	54674600	54675600	-1.7931265303836337
chr18	54674700	54675700	-1.350666739520818
chr18	54674800	54675800	-1.0594363217984952
chr18	54674900	54675900	-1.0264829977439862
chr18	54675000	54676000	-1.8918395134590917
chr18	54677100	54678100	-0.12970553345132413
chr18	54677200	54678200	-0.9393077048698832
chr18	54677300	54678300	-1.2325253499382658
chr18	54677400	54678400	-1.0908056940259578
chr18	54677500	54678500	-1.0321541382483466
chr18	54677600	54678600	-0.6079262587480495
chr18	54677700	54678700	-0.5664717804031831
chr18	54677800	54678800	0.21944711946636508
chr18	54677900	54678900	0.5861103012372615
chr18	54678000	54679000	0.9312355357936064
chr18	54678100	54679100	1.0446152248770315
chr18	54678200	54679200	1.0636744777321518
chr18	54678300	54679300	1.7060250407873032
chr18	54678400	54679400	1.7590139316820976
chr18	54678500	54679500	1.2457532986468245
chr18	54678600	54679600	0.7882096192904534
chr18	54678700	54679700	0.23966213511657736
chr18	54678800	54679800	-0.02862019154766677
chr18	54678900	54679900	0.14093500910685222
chr18	54679000	54680000	-0.8305927735374419
chr18	54679100	54680100	-1.1349041555916497
chr18	54679200	54680200	-1.0126519606323592
chr18	54679300	54680300	-1.4609993237434118
chr18	54679400	54680400	-1.6990904724336593
chr18	54679500	54680500	-1.1134112613059075
chr18	54679600	54680600	-1.1056543193385338
chr18	54679700	54680700	-0.9483673216159922
chr18	54679800	54680800	-1.0965845996675552
chr18	54679900	54680900	-1.3159049651053851
chr18	54680000	54681000	-0.1327741389366741
chr18	54680100	54681100	0.8599085207053813
chr18	54680200	54681200	1.3794728004177672
chr18	54680300	54681300	1.7625070998459555
chr18	54680400	54681400	1.9519301005576688
chr18	54680500	54681500	1.9358869147443318
chr18	54680600	54681600	1.7366337120572246
chr18	54680700	54681700	1.8361283685856395
chr18	54680800	54681800	1.8379666243682369
chr18	54680900	54681900	1.2461014236666383
chr18	54681000	54682000	-0.5271108017070197
chr18	54681400	54682400	-1.7161911814059267
chr18	54681500	54682500	-0.9954844264987284
chr18	54681600	54682600	-1.5214324379728668
chr18	54681700	54682700	-2.081872623218929
chr18	54681800	54682800	-2.3946741433598464
chr18	54681900	54682900	-2.552656275230329
chr18	54682000	54683000	-2.535956556590737
chr18	54682100	54683100	-2.7776484822484337
chr18	54682200	54683200	-2.4445537397745523
chr18	54682300	54683300	-2.1262966970104635
chr18	54682400	54683400	-1.7826839702769979
chr18	54682500	54683500	-2.321586948147636
chr18	54682600	54683600	-2.269711303889552
chr18	54682700	54683700	-1.7500347368170883
chr18	54682800	54683800	-0.9183125804319284
chr18	54682900	54683900	-0.4566130679965821
chr18	54683000	54684000	0.15039920536689444
chr18	54683100	54684100	-0.3475939234206982
chr18	54683200	54684200	-0.8639975712344755
chr18	54683300	54684300	-1.0018702422784806
chr18	54683400	54684400	-0.4536840029332376
chr18	54683500	54684500	-0.17160173635608386
chr18	54683600	54684600	0.055397349676760056
chr18	54683700	54684700	0.21578029587461145
chr18	54684800	54685800	1.1836707095211514
chr18	54684900	54685900	1.4390735965907395
chr18	54685000	54686000	0.938282133131886
chr18	54685100	54686100	0.7632828970954326
chr18	54685200	54686200	0.6755125182642959
chr18	54685300	54686300	0.32421671409204444
chr18	54685400	54686400	0.2067303255888165
chr18	54685500	54686500	-0.08839333235451614
chr18	54685600	54686600	-0.4939670893799323
chr18	54685700	54686700	-0.5475026604545103
chr18	54685800	54686800	-0.20271769581902227
chr18	54685900	54686900	-0.4533155039983815
chr18	54686000	54687000	0.43892180132580993
chr18	54686100	54687100	0.4808828653630042
chr18	54686200	54687200	-0.4393705804557712
chr18	54686300	54687300	-0.6194724288434474
chr18	54686400	54687400	-0.5029843657898665
chr18	54686500	54687500	-0.19246030888407847
chr18	54686600	54687600	0.089026011519668
chr18	54686700	54687700	0.12526738680904534
chr18	54686800	54687800	-0.0006726463786606938
chr18	54686900	54687900	0.2685844118350723
chr18	54687000	54688000	0.15205449159823048
chr18	54687100	54688100	-0.020467014112294308
chr18	54687200	54688200	0.6158395993234256
chr18	54687300	54688300	0.9716453758505412
chr18	54687900	54688900	-2.168659124317712
chr18	54688000	54689000	-2.410498780090853
chr18	54688100	54689100	-3.0507539799252146
chr18	54688200	54689200	-3.492222723435732
chr18	54688300	54689300	-2.8012684713720133
chr18	54688400	54689400	-2.5527668132772505
chr18	54688500	54689500	-1.9198263234458661
chr18	54688600	54689600	-2.387874895159652
chr18	54688700	54689700	-1.491559933948928
chr18	54688800	54689800	-1.4173555448898012
chr18	54688900	54689900	-1.0164298107278775
chr18	54689000	54690000	-0.5921631679124535
chr18	54689100	54690100	0.4230896990682667
chr18	54689200	54690200	0.7046824372591154
chr18	54689300	54690300	0.4859215939275501
chr18	54689400	54690400	0.7169355679502425
chr18	54689500	54690500	0.5353841382939032
chr18	54689600	54690600	1.0989706658507596
chr18	54689700	54690700	0.3081319734156876
chr18	54689800	54690800	0.5657108435596382
chr18	54689900	54690900	0.4590644499311583
chr18	54690000	54691000	0.010215581172622142
chr18	54690100	54691100	-0.3054036661107426
chr18	54690200	54691200	-0.20071695566727185
chr18	54690300	54691300	-0.5213143612388484
chr18	54690400	54691400	-0.5940794921958351
chr18	54690500	54691500	-0.7499620668062559
chr18	54690600	54691600	-0.7134482006447549
chr18	54690700	54691700	-0.1115430200092332
chr18	54690800	54691800	-0.13821843558453187
chr18	54690900	54691900	0.009494591025633652
chr18	54691000	54692000	0.3883050889113666
chr18	54691100	54692100	-0.21104560361812053
chr18	54691200	54692200	-0.07748279430337678
chr18	54691300	54692300	0.11006550184729302
chr18	54691400	54692400	-0.11899046224304854
chr18	54691500	54692500	-0.1649516842105455
chr18	54691600	54692600	-0.21780331075530848
chr18	54691700	54692700	-0.4573272365700181
chr18	54691800	54692800	-0.1580445580172756
chr18	54691900	54692900	-0.7803490118687713
chr18	54692000	54693000	-0.6814674481953338
chr18	54692100	54693100	0.5795864009140305
chr18	54692200	54693200	1.3791705648610353
chr18	54692300	54693300	1.3309445473327912
chr18	54692400	54693400	1.1510736490167754
chr18	54692500	54693500	0.8394053541137616
chr18	54692600	54693600	0.8351582248512652
chr18	54692700	54693700	0.7190860274341413
chr18	54692800	54693800	0.284877754056558
chr18	54692900	54693900	0.6330244027665156
chr18	54693000	54694000	0.37897158526457175
chr18	54693100	54694100	-0.20510854745745333
chr18	54693200	54694200	-1.0597227179499675
chr18	54693300	54694300	-0.9065933551638472
chr18	54693400	54694400	-0.2331255026029672
chr18	54693500	54694500	0.03864980354874035
chr18	54693600	54694600	-0.24813604617721205
chr18	54693700	54694700	0.061468532495520985
chr18	54693800	54694800	0.1350555379212676
chr18	54693900	54694900	0.4405428092874157
chr18	54694000	54695000	0.7562013293160191
chr18	54694100	54695100	0.4835200177012937
chr18	54694200	54695200	0.7180682407240508
chr18	54694300	54695300	-0.23955648376302305
chr18	54694400	54695400	-0.6849705666153412
chr18	54694500	54695500	-1.0215163182842486
chr18	54694600	54695600	-0.2800068381270626
chr18	54694700	54695700	-0.4362496049418928
chr18	54694800	54695800	-0.6702302042683108
chr18	54694900	54695900	-0.6404403329169174
chr18	54695000	54696000	-0.7520985825096145
chr18	54695100	54696100	-0.5942001439981789
chr18	54695200	54696200	-0.6268837718109688
chr18	54695300	54696300	-0.3530805243494229
chr18	54695400	54696400	-0.13400657323571644
chr18	54695500	54696500	0.02168993251765057
chr18	54695600	54696600	-0.3537827123236459
chr18	54695700	54696700	-0.2452660012899333
chr18	54695800	54696800	-0.005499823663748349
chr18	54695900	54696900	0.0038440981252321604
chr18	54696000	54697000	0.21489709599099147
chr18	54696100	54697100	0.3239579849711792
chr18	54696200	54697200	0.5292891840346325
chr18	54696300	54697300	0.8324503596763859
chr18	54696400	54697400	0.2721048389727159
chr18	54696500	54697500	0.5978329818786696
chr18	54696600	54697600	0.6033486801494068
chr18	54696700	54697700	0.5421324919972236
chr18	54696800	54697800	0.8552211729108415
chr18	54696900	54697900	0.26711355136120263
chr18	54697000	54698000	-0.28241271013943214
chr18	54697100	54698100	-0.2793289192962419
chr18	54697200	54698200	-0.5048134113616872
chr18	54697300	54698300	-0.28782815103500153
chr18	54697400	54698400	0.08572411110626976
chr18	54697500	54698500	0.1877947214703541
chr18	54697600	54698600	0.19791247448183247
chr18	54697700	54698700	0.12326684012859646
chr18	54697800	54698800	-0.8452626599153085
chr18	54697900	54698900	-0.3200264451743396
chr18	54698000	54699000	0.4266400651784392
chr18	54698100	54699100	0.7689406020142886
chr18	54698200	54699200	0.8762273799940199
chr18	54698300	54699300	0.7421099528538807
chr18	54698400	54699400	0.7481638747476235
chr18	54698500	54699500	0.3959872740073211
chr18	54698600	54699600	0.42979497008653467
chr18	54698700	54699700	0.4596126125808573
chr18	54698800	54699800	1.3513507684312442
chr18	54698900	54699900	0.9246366748369468
chr18	54699000	54700000	0.5924578619812345
chr18	54699100	54700100	-0.17783753092899954
chr18	54699200	54700200	-0.009429796748606056
chr18	54699300	54700300	-0.7379979138640983
chr18	54699400	54700400	-0.9857208633717944
chr18	54699500	54700500	-0.8362023043858693
chr18	54699600	54700600	-0.562035505985537
chr18	54699700	54700700	-0.9699867507003608
chr18	54699800	54700800	-1.1607419673832258
chr18	54699900	54700900	-1.2733280362345845
chr18	54700000	54701000	-0.8005874819462253
chr18	54700100	54701100	-0.7964181195132979
chr18	54700200	54701200	-0.8853277987510892
chr18	54700300	54701300	-0.027231374383844764
chr18	54700400	54701400	0.38763473676015
chr18	54700500	54701500	0.4049087804418428
chr18	54700600	54701600	-0.050672861227172766
chr18	54700700	54701700	0.4075760199933627
chr18	54700800	54701800	-0.15696856120609332
chr18	54700900	54701900	0.5157286937280147
chr18	54701000	54702000	0.012173468313224906
chr18	54701100	54702100	0.5291200832598688
chr18	54701200	54702200	0.6371226901270167
chr18	54701300	54702300	-0.04026383256542012
chr18	54701400	54702400	-0.37334896447972976
chr18	54701500	54702500	-0.8212614490290056
chr18	54701600	54702600	-0.5473109417437121
chr18	54701700	54702700	-0.9147904066325572
chr18	54701800	54702800	-0.4868515213297237
chr18	54701900	54702900	-0.8905873497772109
chr18	54702000	54703000	-0.781075157701965
chr18	54702100	54703100	-0.5140512855066304
chr18	54702200	54703200	-0.7279490451220091
chr18	54702300	54703300	-0.3899653036656136
chr18	54702400	54703400	-0.0036075164943809453
chr18	54702500	54703500	0.2888235485758695
chr18	54702600	54703600	0.13208869923315195
chr18	54702700	54703700	0.9748626454795576
chr18	54702800	54703800	0.9364276556670992
chr18	54702900	54703900	0.9536608710604147
chr18	54703000	54704000	0.9392639740828229
chr18	54703100	54704100	0.311567523657399
chr18	54703200	54704200	0.581247765258306
chr18	54703300	54704300	0.35394474523180025
chr18	54703400	54704400	-0.1684284561761073
chr18	54703500	54704500	-0.5193769590993503
chr18	54703600	54704600	-0.14771575225677186
chr18	54703700	54704700	-0.4110411458911965
chr18	54703800	54704800	-0.25347379696802497
chr18	54703900	54704900	0.004337414005371421
chr18	54705000	54706000	-0.47034827806265467
chr18	54705100	54706100	-0.5743073926607167
chr18	54705200	54706200	-1.0969040921770192
chr18	54705300	54706300	-1.1006553160210577
chr18	54705400	54706400	-1.3352643935594044
chr18	54705500	54706500	-1.6389681535701826
chr18	54705600	54706600	-1.6856201295384057
chr18	54705700	54706700	-1.7560435233844736
chr18	54705800	54706800	-1.605288935373191
chr18	54705900	54706900	-1.5554269610738998
chr18	54706000	54707000	-1.493860183989721
chr18	54706100	54707100	-1.1919488851777842
chr18	54706200	54707200	-0.3076238596265992
chr18	54706300	54707300	-0.9315192943903304
chr18	54706400	54707400	-0.4814659176140932
chr18	54706500	54707500	-0.33421024099228
chr18	54706600	54707600	0.20060108559372225
chr18	54706700	54707700	0.8540742860020187
chr18	54706800	54707800	0.6916948315677386
chr18	54706900	54707900	0.33212129231228515
chr18	54707000	54708000	-0.24816732398298583
chr18	54707100	54708100	-0.4592202353936705
chr18	54707200	54708200	-0.8302684226493637
chr18	54707300	54708300	-0.7319216757868787
chr18	54707400	54708400	-0.6931618905167568
chr18	54707500	54708500	-1.0631872720334614
chr18	54707600	54708600	-1.8681677840856588
chr18	54707700	54708700	-2.4187712809125657
chr18	54707800	54708800	-2.913621080419739
chr18	54707900	54708900	-2.305415803699029
chr18	54708000	54709000	-1.5083236032287672
chr18	54708100	54709100	-1.7894463734227133
chr18	54708200	54709200	-1.9754797305128569
chr18	54708300	54709300	-2.161014716011404
chr18	54708400	54709400	-2.6167499556417013
chr18	54708500	54709500	-1.800779430708157
chr18	54708600	54709600	-1.2775112789911751
chr18	54708700	54709700	-1.4670655688147871
chr18	54708800	54709800	-1.2788859524902796
chr18	54708900	54709900	-1.6211722013133347
chr18	54709000	54710000	-1.164710786347072
chr18	54709100	54710100	-0.8149904017757091
chr18	54709200	54710200	0.17288177721638556
chr18	54709300	54710300	0.3571271874105378
chr18	54709400	54710400	0.6035997804739586
chr18	54709500	54710500	0.18594638830537646
chr18	54709600	54710600	0.6426517638902629
chr18	54709700	54710700	0.9335559060722692
chr18	54709800	54710800	2.0480622242364386
chr18	54709900	54710900	2.498705050363376
chr18	54710000	54711000	1.5985209310147241
chr18	54710100	54711100	1.3841977682536521
chr18	54710200	54711200	0.7851586533629253
chr18	54710300	54711300	0.8081791922223707
chr18	54710400	54711400	1.1057471839779114
chr18	54710500	54711500	1.1597417996420227
chr18	54710600	54711600	0.596190753139332
chr18	54710700	54711700	0.5323553928165535
chr18	54710800	54711800	0.2044673657789099
chr18	54710900	54711900	-0.2043765622678112
chr18	54711000	54712000	-0.2917557474229079
chr18	54711100	54712100	-0.2465295288936689
chr18	54711200	54712200	0.15248663148436628
chr18	54711300	54712300	0.04687064768092683
chr18	54711400	54712400	-0.09911465081002133
chr18	54711500	54712500	0.3914851243232916
chr18	54711600	54712600	0.7769973863224845
chr18	54711700	54712700	0.0957166874799471
chr18	54711800	54712800	-0.256451869060657
chr18	54711900	54712900	-0.2978327386283645
chr18	54712000	54713000	0.5051217517950531
chr18	54712100	54713100	0.902632831443802
chr18	54712200	54713200	0.5945162285335697
chr18	54712300	54713300	0.8798313341420542
chr18	54712400	54713400	0.8612626685126146
chr18	54712500	54713500	0.13298638979419494
chr18	54713100	54714100	-0.6341534225407134
chr18	54713200	54714200	-0.8288622949693081
chr18	54713300	54714300	-0.35176634269442797
chr18	54713400	54714400	-0.3371439923520819
chr18	54713500	54714500	-0.13290676916889585
chr18	54713600	54714600	-0.08526300036177067
chr18	54713700	54714700	-0.0814272879424124
chr18	54713800	54714800	0.5360161245014339
chr18	54713900	54714900	-0.028634472812822998
chr18	54714000	54715000	0.5174229774397208
chr18	54714100	54715100	0.4001888445838009
chr18	54714200	54715200	0.6096178736940956
chr18	54714300	54715300	0.18161223641878232
chr18	54714400	54715400	-0.04660055294070905
chr18	54714500	54715500	0.14555817053763387
chr18	54714600	54715600	0.36628000847504655
chr18	54714700	54715700	0.4918611649515314
chr18	54714800	54715800	-0.2029862362930324
chr18	54714900	54715900	-0.25647108890065273
chr18	54715000	54716000	-0.33192062338750383
chr18	54715100	54716100	-0.28701186576883203
chr18	54715200	54716200	-0.08799373767814239
chr18	54715300	54716300	0.1682065403694185
chr18	54715400	54716400	0.5181008681585427
chr18	54715500	54716500	-0.2282063465833944
chr18	54715600	54716600	-0.25734817439303265
chr18	54715700	54716700	-0.4810558815590134
chr18	54715800	54716800	-0.3526471336643423
chr18	54715900	54716900	-0.1819236812119346
chr18	54716000	54717000	-0.554773936778662
chr18	54717100	54718100	1.1309927575709808
chr18	54717200	54718200	1.3202948744278311
chr18	54717300	54718300	1.0893481522400794
chr18	54717400	54718400	1.2873241525896082
chr18	54717500	54718500	1.1073734951561107
chr18	54717600	54718600	0.4871037810431704
chr18	54717700	54718700	-0.5871022408764158
chr18	54717800	54718800	-0.4253858963558503
chr18	54717900	54718900	-2.1077844003420503
chr18	54718000	54719000	-2.7706406032123043
chr18	54718100	54719100	-2.861562361432192
chr18	54718200	54719200	-3.3780661882385985
chr18	54718300	54719300	-3.3577134921071017
chr18	54718400	54719400	-3.9162037295724934
chr18	54718500	54719500	-4.098056809163605
chr18	54718600	54719600	-3.6573055511754484
chr18	54718700	54719700	-2.9250694119764225
chr18	54718800	54719800	-3.3315083021957554
chr18	54718900	54719900	-1.6705850113673062
chr18	54719000	54720000	-1.7533123751812139
chr18	54719100	54720100	-1.1460845534134734
chr18	54719200	54720200	-1.248216920885803
chr18	54719300	54720300	-1.3809825693558522
chr18	54719400	54720400	-1.3609670795095328
chr18	54719500	54720500	-1.4490409165321043
chr18	54719600	54720600	-1.545064470398417
chr18	54719700	54720700	-1.4496923804474302
chr18	54719800	54720800	-1.4954873933375934
chr18	54719900	54720900	-1.6636431463222134
chr18	54720000	54721000	-1.254946914945598
chr18	54720100	54721100	-1.3820835647921246
chr18	54720200	54721200	-1.2946105770939302
chr18	54720300	54721300	-1.1284402901664958
chr18	54720400	54721400	-0.8441642103969623
chr18	54720500	54721500	-0.6196925134671329
chr18	54720600	54721600	-0.3958895775404798
chr18	54720700	54721700	-0.9185539089387758
chr18	54720800	54721800	-0.3696367208234307
chr18	54720900	54721900	0.1905986091971124
chr18	54721000	54722000	0.6634442936115477
chr18	54721100	54722100	0.3112798117545544
chr18	54721200	54722200	0.3043929389726177
chr18	54721300	54722300	-0.6172981753160582
chr18	54721400	54722400	-0.7268537144939754
chr18	54721500	54722500	-0.6618145700111866
chr18	54721600	54722600	-0.4287722076198793
chr18	54721700	54722700	-0.18409648139248835
chr18	54721800	54722800	-0.2387740000283367
chr18	54721900	54722900	-0.4463418586828378
chr18	54722000	54723000	-0.6266749507596101
chr18	54722100	54723100	-0.7553498119844866
chr18	54722200	54723200	-0.8869000076726379
chr18	54722300	54723300	0.020721742662999858
chr18	54722400	54723400	0.11763048361994605
chr18	54722500	54723500	0.380312809125836
chr18	54722600	54723600	0.055111369849314536
chr18	54722700	54723700	0.6349577064748001
chr18	54722800	54723800	0.4993455938524308
chr18	54722900	54723900	0.4753400942076285
chr18	54723000	54724000	0.5061595554208719
chr18	54723100	54724100	-0.3148194312253889
chr18	54723200	54724200	-0.5193378761937019
chr18	54723300	54724300	-0.975984968659362
chr18	54723400	54724400	-0.9651381391040452
chr18	54723500	54724500	-1.4074226162373338
chr18	54723600	54724600	-1.581152688133145
chr18	54723700	54724700	-1.967997549293673
chr18	54723800	54724800	-1.33153356526226
chr18	54723900	54724900	-1.0734310903829811
chr18	54724000	54725000	-1.3769437253164551
chr18	54724100	54725100	-0.3368775998267738
chr18	54724200	54725200	-0.5323912974646579
chr18	54724300	54725300	-0.3675874853040879
chr18	54724400	54725400	-0.5978255387389195
chr18	54724500	54725500	-0.24336815675971826
chr18	54724600	54725600	0.1115036591111341
chr18	54724700	54725700	-0.19268486314445568
chr18	54724800	54725800	-0.6098318712747032
chr18	54724900	54725900	-0.8153036631520094
chr18	54725000	54726000	-0.29387308264359846
chr18	54725100	54726100	-0.5099017222118435
chr18	54725200	54726200	0.026524031590439624
chr18	54725300	54726300	0.03229219737061093
chr18	54725400	54726400	0.4996108597446062
chr18	54725500	54726500	0.2547019811439768
chr18	54725600	54726600	-0.057921681163122685
chr18	54725700	54726700	-0.07859335224011423
chr18	54725800	54726800	-0.8657075129086144
chr18	54725900	54726900	-1.3505041140902874
chr18	54726000	54727000	-1.6557228935400423
chr18	54726100	54727100	-1.595957750120174
chr18	54726200	54727200	-1.6493732701440749
chr18	54726300	54727300	-1.2896556570989042
chr18	54726400	54727400	-1.7168470891823695
chr18	54726500	54727500	-1.4540125456729545
chr18	54726600	54727600	-1.1192573210666237
chr18	54726700	54727700	-0.8747307066473189
chr18	54726800	54727800	-0.25954997889887044
chr18	54726900	54727900	0.5349050645674717
chr18	54727000	54728000	0.25449084661834087
chr18	54727100	54728100	0.21767650424933355
chr18	54727200	54728200	0.14140175852431702
chr18	54727300	54728300	0.07153440686597101
chr18	54727400	54728400	-0.07848091472473442
chr18	54727500	54728500	-0.2542683525370703
chr18	54727600	54728600	-0.6947770025314913
chr18	54727700	54728700	-0.9452126633911851
chr18	54727800	54728800	-1.0107865077812055
chr18	54729000	54730000	2.8203747564904162
chr18	54729100	54730100	2.696326010201376
chr18	54729200	54730200	2.2300531059479525
chr18	54729300	54730300	1.9940333357561304
chr18	54729400	54730400	1.952412334515256
chr18	54729500	54730500	2.5047783373134727
chr18	54729600	54730600	1.8341653828717128
chr18	54729700	54730700	1.7156757758763
chr18	54729800	54730800	1.3526957490249414
chr18	54729900	54730900	1.1757305943633272
chr18	54730000	54731000	1.11740730179555
chr18	54730100	54731100	0.9555808665818298
chr18	54730200	54731200	1.0693166402956005
chr18	54730300	54731300	0.849053407172556
chr18	54730400	54731400	0.7889038753285021
chr18	54730500	54731500	0.3678976734470417
chr18	54731800	54732800	0.9529192146564852
chr18	54731900	54732900	0.17285193231549767
chr18	54732000	54733000	0.5995106312181626
chr18	54732100	54733100	0.3612458656018817
chr18	54732200	54733200	0.3243297699536461
chr18	54732300	54733300	0.8378263805424335
chr18	54732400	54733400	0.7540027035310155
chr18	54732500	54733500	0.5113797868218326
chr18	54732600	54733600	0.5548184335432912
chr18	54733700	54734700	1.2678651482315022
chr18	54733800	54734800	1.383229801620728
chr18	54733900	54734900	1.439759741700905
chr18	54734000	54735000	1.099074386776979
chr18	54734100	54735100	1.4388193273331469
chr18	54734200	54735200	1.6733626084615567
chr18	54734300	54735300	1.5375173859678013
chr18	54734400	54735400	1.2058082942983177
chr18	54734500	54735500	1.6500351820501005
chr18	54734600	54735600	1.312875614745223
chr18	54734700	54735700	1.356576982412088
chr18	54734800	54735800	0.9978128587824724
chr18	54734900	54735900	0.4566271138933674
chr18	54735000	54736000	0.886073907371681
chr18	54735100	54736100	0.8793938119377783
chr18	54735200	54736200	0.8817976328023653
chr18	54735300	54736300	0.4529296771580428
chr18	54735400	54736400	0.1331439477282361
chr18	54735500	54736500	-0.7387540213124699
chr18	54735600	54736600	-0.1608963546407071
chr18	54735700	54736700	-0.5871070735695625
chr18	54735800	54736800	-1.1762313220873604
chr18	54735900	54736900	-1.1103966411224098
chr18	54736000	54737000	-1.087874301424425
chr18	54736100	54737100	-1.448435039325973
chr18	54736200	54737200	-2.2879723397885887
chr18	54736300	54737300	-2.2925767313247327
chr18	54736400	54737400	-1.3863422344523837
chr18	54736500	54737500	-0.9773830692784392
chr18	54736600	54737600	-0.704444127905991
chr18	54736700	54737700	-1.2957916911831058
chr18	54736800	54737800	-0.8664730672971109
chr18	54736900	54737900	-0.8135870194424287
chr18	54737000	54738000	-0.9047213406460852
chr18	54737100	54738100	-0.8884495004560173
chr18	54737200	54738200	-0.4078343036841527
chr18	54737300	54738300	-0.3345495469683935
chr18	54737400	54738400	-1.063913747199553
chr18	54737500	54738500	-0.5803762254454373
chr18	54737600	54738600	-1.5005393846224349
chr18	54737700	54738700	-0.6047449087261073
chr18	54737800	54738800	-0.34027274485842146
chr18	54737900	54738900	-0.08759863323942778
chr18	54738000	54739000	-0.23131094000863328
chr18	54738100	54739100	-0.20556321846566736
chr18	54738200	54739200	-0.5645562740825328
chr18	54738300	54739300	-0.1331022594789341
chr18	54738400	54739400	0.06957648460987778
chr18	54739600	54740600	0.4132889124557944
chr18	54739700	54740700	-0.042882445565098286
chr18	54739800	54740800	0.21693473138040195
chr18	54739900	54740900	-0.3809106382137664
chr18	54740000	54741000	-0.23288662289154927
chr18	54740100	54741100	0.09346128075402683
chr18	54740200	54741200	0.488974165144112
chr18	54740300	54741300	0.8244069857277077
chr18	54740400	54741400	1.3488900348279802
chr18	54740500	54741500	0.8382856395583194
chr18	54740600	54741600	0.5536902980941301
chr18	54740700	54741700	0.4694209797102354
chr18	54740800	54741800	-0.15718940898257142
chr18	54740900	54741900	0.11534618851137468
chr18	54741000	54742000	0.09354908194116156
chr18	54741100	54742100	0.1937445115523455
chr18	54741200	54742200	-0.16184047378264999
chr18	54741300	54742300	0.15163596706185034
chr18	54741400	54742400	0.05525624256542455
chr18	54741500	54742500	-0.16355911019615196
chr18	54741600	54742600	-0.5353911780315044
chr18	54741700	54742700	-0.3903404331943548
chr18	54741800	54742800	-0.01346772690403572
chr18	54741900	54742900	-0.09606577704092373
chr18	54742000	54743000	0.364961391987647
chr18	54742100	54743100	-0.38366765387086815
chr18	54742200	54743200	-0.5032717994917986
chr18	54742300	54743300	-0.6161086697109484
chr18	54742400	54743400	-0.9999789950557616
chr18	54742500	54743500	-1.0950996423557369
chr18	54742600	54743600	-0.9670171984689532
chr18	54742700	54743700	-1.0953015725883737
chr18	54742800	54743800	-1.8340527968537104
chr18	54742900	54743900	-1.5398029964764979
chr18	54743000	54744000	-1.8174261013749418
chr18	54743100	54744100	-1.073151554260786
chr18	54743200	54744200	-1.498295847451759
chr18	54743300	54744300	-2.247750921836406
chr18	54743400	54744400	-2.331497241649164
chr18	54743500	54744500	-2.8924393235447288
chr18	54743600	54744600	-2.9826958444508884
chr18	54743700	54744700	-2.8089703205638097
chr18	54743800	54744800	-2.078753585378025
chr18	54743900	54744900	-2.2451276051015574
chr18	54744000	54745000	-2.1598420168559866
chr18	54744100	54745100	-2.0263110264327646
chr18	54744200	54745200	-1.0992256830022074
chr18	54744300	54745300	-0.7976522342909224
chr18	54744400	54745400	-0.05912582457563795
chr18	54744500	54745500	0.7240543107009844
chr18	54744600	54745600	1.3719332115267384
chr18	54744700	54745700	2.1729347851997027
chr18	54744800	54745800	2.2896916595099266
chr18	54744900	54745900	2.564890371668445
chr18	54745000	54746000	2.512651644143151
chr18	54745100	54746100	2.14586494657494
chr18	54745200	54746200	2.1563001339272545
chr18	54745300	54746300	2.322134870338993
chr18	54745400	54746400	2.269987762626509
chr18	54745500	54746500	2.2747324194559404
chr18	54745600	54746600	1.8900497606108075
chr18	54745700	54746700	1.076955761637532
chr18	54745800	54746800	1.50022205345378
chr18	54745900	54746900	1.36462095731649
chr18	54746000	54747000	1.2457175433247467
chr18	54746100	54747100	1.4456823274423092
chr18	54746200	54747200	0.8991961504378048
chr18	54746300	54747300	1.0300273899969878
chr18	54746400	54747400	1.0073536183866478
chr18	54746500	54747500	1.2755046241655164
chr18	54746600	54747600	1.1657085941558891
chr18	54746700	54747700	1.1617631437873994
chr18	54746800	54747800	0.8618538218671664
chr18	54746900	54747900	-0.012696502460064894
chr18	54747000	54748000	-0.48300262615095946
chr18	54747100	54748100	-0.6573057472437563
chr18	54747200	54748200	-0.3350274573034773
chr18	54747300	54748300	-0.3660400116834393
chr18	54747400	54748400	-0.7537742524617597
chr18	54747500	54748500	-0.9407311838640638
chr18	54747600	54748600	-0.6617930487535256
chr18	54747700	54748700	-0.950773803613312
chr18	54747800	54748800	-0.8011814343360933
chr18	54747900	54748900	-0.21778468393667247
chr18	54748000	54749000	0.771981507722805
chr18	54748100	54749100	0.920893887570761
chr18	54748200	54749200	0.6070726699420271
chr18	54748300	54749300	0.7269985993568032
chr18	54748400	54749400	1.147093716323179
chr18	54748500	54749500	1.5419637729187592
chr18	54748600	54749600	1.560679127067227
chr18	54748700	54749700	1.6716667653223567
chr18	54748800	54749800	1.2605036519787969
chr18	54748900	54749900	1.345018705209935
chr18	54749000	54750000	0.7306987598603075
chr18	54749100	54750100	0.8161439388665093
chr18	54749200	54750200	1.3883990457481687
chr18	54749300	54750300	1.4413311288703183
chr18	54749400	54750400	0.931961549930266
chr18	54749500	54750500	0.20678128146997726
chr18	54749600	54750600	0.04380135559468948
chr18	54749700	54750700	0.07769161675715547
chr18	54749800	54750800	0.2710914555458349
chr18	54749900	54750900	0.042497071654387375
chr18	54750000	54751000	0.058386493322526184
chr18	54750100	54751100	-0.13892896561796952
chr18	54750200	54751200	-1.5439169195447875
chr18	54750300	54751300	-1.880979971662179
chr18	54750400	54751400	-1.6039996790920046
chr18	54750500	54751500	-1.3691301461779126
chr18	54750600	54751600	-1.4045503340222512
chr18	54750700	54751700	-2.004527768642969
chr18	54750800	54751800	-1.5212123246489124
chr18	54750900	54751900	-1.735053564198498
chr18	54751000	54752000	-1.3185237320198477
chr18	54751100	54752100	-1.1489659925384403
chr18	54751200	54752200	0.09183509152491444
chr18	54751300	54752300	-0.08841062063131805
chr18	54751400	54752400	-0.8270369828198665
chr18	54751500	54752500	-1.1396153504510522
chr18	54751600	54752600	-0.9443789051742608
chr18	54751700	54752700	-1.2020625591753535
chr18	54751800	54752800	-1.7613032603605483
chr18	54751900	54752900	-1.3447870524254897
chr18	54752000	54753000	-1.5562715003040632
chr18	54752100	54753100	-2.13226226170878
chr18	54752200	54753200	-2.3194067341742195
chr18	54752300	54753300	-1.7627969151727132
chr18	54752400	54753400	-0.8826263892994494
chr18	54752500	54753500	-1.255058469231499
chr18	54752600	54753600	-0.7862643825578345
chr18	54752700	54753700	0.319110258419724
chr18	54752800	54753800	0.8330666808669749
chr18	54752900	54753900	0.6343833676165715
chr18	54753000	54754000	0.3724942039639032
chr18	54753100	54754100	0.5477790664719259
chr18	54753200	54754200	0.34659716427676457
chr18	54753300	54754300	-0.3565929462764058
chr18	54753400	54754400	-0.8154459730197656
chr18	54753500	54754500	-0.4347460220713924
chr18	54753600	54754600	-0.7983075200058867
chr18	54753700	54754700	-0.4774862002576234
chr18	54753800	54754800	-1.333097380724816
chr18	54753900	54754900	-0.7438630594205271
chr18	54754000	54755000	-1.1078896827512894
chr18	54754100	54755100	-0.7503168619113508
chr18	54754200	54755200	-0.5544832689875401
chr18	54754300	54755300	-0.5335439380654943
chr18	54754400	54755400	-0.8837447876831559
chr18	54754500	54755500	-1.2050512908061952
chr18	54754600	54755600	-1.61063399730053
chr18	54754700	54755700	-2.0302939590022184
chr18	54754800	54755800	-2.1347833788188755
chr18	54754900	54755900	-2.593720215912963
chr18	54755000	54756000	-2.535419784407998
chr18	54755100	54756100	-2.4339691176174694
chr18	54755200	54756200	-3.177016472007045
chr18	54755300	54756300	-2.555364311652573
chr18	54755400	54756400	-2.4209085182895698
chr18	54755500	54756500	-2.2182393693717057
chr18	54755600	54756600	-1.6884145777015465
chr18	54755700	54756700	-1.5780064359951678
chr18	54755800	54756800	-1.0831776904144972
chr18	54755900	54756900	-1.269141402177113
chr18	54756000	54757000	-0.5657988136048138
chr18	54756100	54757100	-0.7486817351886056
chr18	54756200	54757200	0.7082568076889703
chr18	54756300	54757300	0.17127684618517225
chr18	54756400	54757400	0.2496912673220701
chr18	54756500	54757500	0.7289877595538818
chr18	54756600	54757600	0.36689995918632656
chr18	54756700	54757700	0.15853922673679066
chr18	54756800	54757800	0.30791441340963405
chr18	54756900	54757900	0.9983823930083858
chr18	54757000	54758000	0.43268954247504726
chr18	54757100	54758100	-0.2668638736798758
chr18	54757200	54758200	-1.0787268784754656
chr18	54757300	54758300	-0.463833706509293
chr18	54757400	54758400	-0.005035760713162265
chr18	54757500	54758500	0.2257587556524518
chr18	54757600	54758600	-0.31034309832792034
chr18	54758700	54759700	0.5181541688110327
chr18	54758800	54759800	1.1113904931719465
chr18	54758900	54759900	1.3837248809428655
chr18	54759000	54760000	1.4142538214576155
chr18	54759100	54760100	1.845820985167309
chr18	54759200	54760200	1.383951915458073
chr18	54759300	54760300	1.4987921195841984
chr18	54759400	54760400	1.0352488109486375
chr18	54759500	54760500	0.19043340848541296
chr18	54759600	54760600	0.6074307840613713
chr18	54759700	54760700	0.5295634617200317
chr18	54759800	54760800	-0.1481929614673026
chr18	54759900	54760900	-0.6394660725760658
chr18	54760000	54761000	-0.28707417988023654
chr18	54760100	54761100	-0.4028877669632828
chr18	54760200	54761200	-0.11773917172638135
chr18	54760300	54761300	-1.0285796491347086
chr18	54760400	54761400	-0.9138440772609762
chr18	54760500	54761500	-0.327588015234053
chr18	54760600	54761600	-0.6175095239555675
chr18	54760700	54761700	-0.5392795586559453
chr18	54760800	54761800	-0.1928085228554044
chr18	54760900	54761900	0.04157915036255728
chr18	54761000	54762000	0.34895353864227113
chr18	54761100	54762100	0.4488766591286745
chr18	54761200	54762200	0.1660887612247582
chr18	54761300	54762300	1.089920158389708
chr18	54761400	54762400	0.5462027084729993
chr18	54761500	54762500	0.4716987298582087
chr18	54761600	54762600	-0.18701739538105205
chr18	54761700	54762700	-0.2818016894562286
chr18	54761800	54762800	-0.4124468956829275
chr18	54761900	54762900	-0.7573898547587423
chr18	54762000	54763000	-1.1210807223449417
chr18	54762100	54763100	-1.3635848066563618
chr18	54762200	54763200	-1.2012301242112151
chr18	54762300	54763300	-1.8243054762849995
chr18	54762400	54763400	-1.814026500115936
chr18	54762500	54763500	-1.6657214556399988
chr18	54762600	54763600	-0.620993762502276
chr18	54762700	54763700	-0.8788105466742391
chr18	54762800	54763800	-1.288039807205852
chr18	54762900	54763900	-0.7126519987244878
chr18	54763000	54764000	-0.8237316348501867
chr18	54763100	54764100	-0.7229888468493431
chr18	54763200	54764200	-1.7166865708237231
chr18	54763300	54764300	-0.5736044353040965
chr18	54763400	54764400	-0.5085378542616988
chr18	54763500	54764500	-0.19620423098132828
chr18	54763600	54764600	-0.1857396296128598
chr18	54763700	54764700	0.23939548115695305
chr18	54763800	54764800	0.6490398204509883
chr18	54763900	54764900	0.2252426391183527
chr18	54764000	54765000	0.39667748662863084
chr18	54764100	54765100	0.32157091842741864
chr18	54764200	54765200	0.6210959106477972
chr18	54764300	54765300	-0.3600208052836989
chr18	54764400	54765400	0.18098056345241684
chr18	54764500	54765500	-0.4867263205380561
chr18	54764600	54765600	-1.2090380968561918
chr18	54764700	54765700	-1.2804618952342997
chr18	54764800	54765800	-1.1613335487993257
chr18	54764900	54765900	-0.5449083959199521
chr18	54765000	54766000	-0.5402958004225205
chr18	54765100	54766100	-0.741986452069211
chr18	54765200	54766200	-1.0908249585687655
chr18	54765300	54766300	-1.3112642822049494
chr18	54765400	54766400	-1.7199985987315531
chr18	54765500	54766500	-1.371765477370303
chr18	54765600	54766600	-0.44079700637739455
chr18	54765700	54766700	-0.6981123271362673
chr18	54765800	54766800	-0.04471322208449725
chr18	54765900	54766900	-0.49686820672119
chr18	54766000	54767000	-0.3834610590517834
chr18	54766100	54767100	-0.7254169281307838
chr18	54766200	54767200	0.34854698533034306
chr18	54766300	54767300	0.6707918746189112
chr18	54766400	54767400	0.7762598494752142
chr18	54766500	54767500	0.996469939153066
chr18	54766600	54767600	-0.1680223792494975
chr18	54766700	54767700	-0.03225897557844171
chr18	54766800	54767800	-0.33530819797495026
chr18	54766900	54767900	-0.15881368619818986
chr18	54767000	54768000	-0.7915907578033424
chr18	54767100	54768100	-0.8371513288872648
chr18	54767200	54768200	-0.6462177638329242
chr18	54767300	54768300	-0.6953646310122373
chr18	54767400	54768400	-0.8830311241571225
chr18	54767500	54768500	-1.1961616752991922
chr18	54767600	54768600	-1.2648187773026722
chr18	54767700	54768700	-0.8963964848062981
chr18	54767800	54768800	-0.7309019870298172
chr18	54767900	54768900	-1.0635526411889604
chr18	54768000	54769000	-0.1147354940559406
chr18	54768100	54769100	0.17391447421395986
chr18	54768200	54769200	-0.11950222819193793
chr18	54768300	54769300	-0.028891573483114733
chr18	54768400	54769400	0.035918005120583324
chr18	54768500	54769500	-0.09497277515647258
chr18	54768600	54769600	-0.030135161975641794
chr18	54768700	54769700	-0.6938629611600883
chr18	54768800	54769800	-0.6886513788516503
chr18	54768900	54769900	-0.5255295806781036
chr18	54769000	54770000	-1.5026573936506198
chr18	54769100	54770100	-1.3252555067781375
chr18	54769200	54770200	-1.6322891127115169
chr18	54769300	54770300	-1.8719045126670548
chr18	54769400	54770400	-1.866945013728552
chr18	54769500	54770500	-1.7454182261873954
chr18	54769600	54770600	-1.1102913332411064
chr18	54769700	54770700	-1.2024794433747232
chr18	54769800	54770800	-1.3536338730349382
chr18	54769900	54770900	-1.5832567995440412
chr18	54770000	54771000	-1.0719395328886419
chr18	54770100	54771100	-1.2620046717833653
chr18	54770200	54771200	-1.1836344219938058
chr18	54770300	54771300	-0.9791558703724328
chr18	54770400	54771400	-0.4285724599658174
chr18	54770500	54771500	-0.6311887016666701
chr18	54770600	54771600	-0.6823898219172231
chr18	54770700	54771700	-0.12532596395084528
chr18	54770800	54771800	-0.6556593907760291
chr18	54770900	54771900	0.2185018926896864
chr18	54771000	54772000	-0.5022311265120709
chr18	54771100	54772100	0.2706899472144337
chr18	54771200	54772200	0.3473960097372065
chr18	54771300	54772300	-0.025637033571923658
chr18	54771400	54772400	-0.7100507206419681
chr18	54771500	54772500	-0.32217375023961303
chr18	54771600	54772600	-0.046021580733601804
chr18	54771700	54772700	-0.20121388054198208
chr18	54771800	54772800	0.3395034988972259
chr18	54771900	54772900	-0.6706140369552478
chr18	54772000	54773000	-0.2034936500634073
chr18	54772100	54773100	-1.18803741392649
chr18	54772200	54773200	-2.545292955531549
chr18	54772300	54773300	-2.4060359797396536
chr18	54772400	54773400	-1.62392869554526
chr18	54772500	54773500	-1.7141620678295648
chr18	54772600	54773600	-2.1684022323506014
chr18	54772700	54773700	-2.4309264251411937
chr18	54772800	54773800	-2.650329430536437
chr18	54772900	54773900	-2.2035330155488912
chr18	54773000	54774000	-1.2938325463450029
chr18	54773100	54774100	-0.8719981198510497
chr18	54773200	54774200	0.7831875081345285
chr18	54773300	54774300	1.0682230497537637
chr18	54773400	54774400	0.8630813790559441
chr18	54773500	54774500	0.6539852643913331
chr18	54773600	54774600	0.670147473840624
chr18	54773700	54774700	0.3881213107831765
chr18	54773800	54774800	0.02207565627688834
chr18	54773900	54774900	-0.03976937066746773
chr18	54774000	54775000	-0.8711571548319494
chr18	54774100	54775100	-1.175866379497781
chr18	54774200	54775200	-0.8755858879716425
chr18	54774300	54775300	-0.3958192506241105
chr18	54774400	54775400	-0.4834425694519054
chr18	54774500	54775500	-0.2488047905955066
chr18	54774600	54775600	0.22132300124718013
chr18	54774700	54775700	0.4270996296268124
chr18	54774800	54775800	0.7232467377875826
chr18	54774900	54775900	0.9261892920201659
chr18	54775000	54776000	1.3454541877127886
chr18	54775100	54776100	1.7616318952748318
chr18	54775200	54776200	1.0095582648360075
chr18	54775300	54776300	-0.0047286154166786155
chr18	54775400	54776400	0.5809077609533224
chr18	54775500	54776500	0.9374591275051664
chr18	54775600	54776600	0.5074885526422316
chr18	54775700	54776700	1.1480522742060013
chr18	54775800	54776800	0.21258241188992788
chr18	54775900	54776900	0.0496180201681412
chr18	54776000	54777000	-0.43347002773304044
chr18	54776100	54777100	-0.14574872815228776
chr18	54776200	54777200	-0.1410660358895633
chr18	54776300	54777300	0.020365239840812857
chr18	54776400	54777400	-0.6851950236857275
chr18	54776500	54777500	-0.7421810348245963
chr18	54776600	54777600	-0.9004605977152667
chr18	54776700	54777700	-1.5625626266694508
chr18	54777300	54778300	1.1974193117442242
chr18	54777400	54778400	0.949862288108026
chr18	54777500	54778500	0.6926618929162116
chr18	54777600	54778600	0.591165993493557
chr18	54777700	54778700	0.5869895918565913
chr18	54777800	54778800	0.555968081529536
chr18	54777900	54778900	0.2162262714839171
chr18	54778000	54779000	0.16279346831942954
chr18	54778100	54779100	-0.2493714297558207
chr18	54778200	54779200	0.5874231480771459
chr18	54778300	54779300	-0.19066202979818625
chr18	54778400	54779400	0.4138608978904664
chr18	54778500	54779500	0.9122244111129528
chr18	54778600	54779600	0.7297551458409345
chr18	54778900	54779900	1.7655849195732158
chr18	54780500	54781500	0.110381565375174
chr18	54780600	54781600	-0.06660286715345154
chr18	54780700	54781700	-0.3595159158540909
chr18	54780800	54781800	-0.9193181895699808
chr18	54780900	54781900	-0.4892653146646295
chr18	54781000	54782000	-0.14817314751096322
chr18	54781100	54782100	-0.7779603360237689
chr18	54781200	54782200	-1.2768398168445043
chr18	54781300	54782300	-0.7218920177776438
chr18	54781400	54782400	-0.6987695902504523
chr18	54781500	54782500	-0.4485636760535358
chr18	54781600	54782600	-0.0962074717008263
chr18	54781700	54782700	0.2157763043924216
chr18	54781800	54782800	0.129303033597658
chr18	54781900	54782900	-0.9555537553813606
chr18	54782000	54783000	-1.1791804335679577
chr18	54782100	54783100	-0.8074617756427248
chr18	54782200	54783200	-0.1862826840184208
chr18	54782300	54783300	-0.48057212962291596
chr18	54782400	54783400	-0.6426882299391179
chr18	54782500	54783500	0.07850163916828265
chr18	54782600	54783600	-0.4792704407045127
chr18	54782700	54783700	-0.8227983494292661
chr18	54782800	54783800	-0.421043889894196
chr18	54782900	54783900	-0.10443316387941204
chr18	54783000	54784000	-0.3991798884146583
chr18	54783100	54784100	-0.2183427358739577
chr18	54783200	54784200	-0.13589861676602066
chr18	54783300	54784300	-0.4099523442421346
chr18	54783400	54784400	-0.7631317482636941
chr18	54783500	54784500	-1.2490332276087162
chr18	54783600	54784600	-1.3641270921303603
chr18	54783700	54784700	-1.2012815676771584
chr18	54783800	54784800	-1.1144452956626845
chr18	54783900	54784900	-0.7301257165478394
chr18	54784000	54785000	-0.7989864413488347
chr18	54784100	54785100	-1.4580701928329631
chr18	54784200	54785200	-1.2642195810956736
chr18	54784300	54785300	-1.057425867049682
chr18	54784400	54785400	-0.7547255774783741
chr18	54785500	54786500	-1.8817890480161428
chr18	54785600	54786600	-1.8889803143991002
chr18	54785700	54786700	-1.9805426654725544
chr18	54785800	54786800	-1.5606284212698045
chr18	54785900	54786900	-0.8046590222134785
chr18	54786000	54787000	-0.17992941171068863
chr18	54786100	54787100	-0.990165459019554
chr18	54786200	54787200	-1.3573619422703311
chr18	54786300	54787300	-1.5046613806485911
chr18	54786400	54787400	-1.4898257551594587
chr18	54786500	54787500	-1.5824233060233581
chr18	54786600	54787600	-1.3152335580719543
chr18	54786700	54787700	-1.022403696188432
chr18	54786800	54787800	-0.9096703847798452
chr18	54786900	54787900	-1.1346121281213994
chr18	54787000	54788000	-1.2012141737513524
chr18	54787100	54788100	-0.6384060559257371
chr18	54787200	54788200	-0.3539806736400693
chr18	54787300	54788300	-0.12363437150686528
chr18	54787400	54788400	-0.06453714146064922
chr18	54790400	54791400	0.9378850364827612
chr18	54790500	54791500	0.8343759918456748
chr18	54790600	54791600	0.6876771525486178
chr18	54790700	54791700	1.2192452506146392
chr18	54790800	54791800	0.9979137836761393
chr18	54790900	54791900	1.0635463880140608
chr18	54791000	54792000	1.284122927085362
chr18	54791100	54792100	1.3609087333597627
chr18	54791200	54792200	0.7827063993363638
chr18	54791300	54792300	0.09120815794209088
chr18	54791400	54792400	-0.3783411736977442
chr18	54791500	54792500	-0.7260105979343391
chr18	54791600	54792600	-0.9685119814922982
chr18	54791700	54792700	-1.6092508149083264
chr18	54792800	54793800	0.34646280231756765
chr18	54792900	54793900	0.3574380234990389
chr18	54793000	54794000	0.3830828080575242
chr18	54793100	54794100	0.5403089067037294
chr18	54793200	54794200	0.2195051196114849
chr18	54793300	54794300	-0.5072104088142878
chr18	54793400	54794400	-1.811440401165968
chr18	54793500	54794500	-2.015812316999231
chr18	54793600	54794600	-2.0622064293691458
chr18	54793700	54794700	-2.4112806009222183
chr18	54793800	54794800	-1.9715158923656984
chr18	54793900	54794900	-1.941309359954664
chr18	54794000	54795000	-1.296648432157479
chr18	54794100	54795100	-1.5042589246032685
chr18	54794200	54795200	-1.2031980257011805
chr18	54794300	54795300	-1.2545498981585066
chr18	54794400	54795400	-0.9862293666512144
chr18	54794500	54795500	-0.5943539201529374
chr18	54794600	54795600	-0.8898342228016533
chr18	54794700	54795700	-0.8279412285479564
chr18	54794800	54795800	-1.3403439830986077
chr18	54794900	54795900	-1.3143175945956107
chr18	54795000	54796000	-2.137169439556949
chr18	54795100	54796100	-2.036387226030881
chr18	54795200	54796200	-2.142315980774856
chr18	54795300	54796300	-1.994884480609605
chr18	54795400	54796400	-1.764972324583979
chr18	54795500	54796500	-2.515709126784377
chr18	54795600	54796600	-2.8544331318778253
chr18	54795700	54796700	-2.818306972904357
chr18	54795800	54796800	-3.290961833121369
chr18	54795900	54796900	-3.3098068669329117
chr18	54796000	54797000	-3.3899169105004416
chr18	54796100	54797100	-2.690416716868845
chr18	54796200	54797200	-2.9351534543011053
chr18	54796300	54797300	-3.1908995434406338
chr18	54796400	54797400	-2.6827790566793013
chr18	54796500	54797500	-2.3876203432259007
chr18	54796600	54797600	-1.625991774706444
chr18	54796700	54797700	-1.4404686581602313
chr18	54796800	54797800	-0.3732911231253979
chr18	54796900	54797900	-0.7910015019916686
chr18	54797000	54798000	-0.7223372860864641
chr18	54797100	54798100	-1.75074934999177
chr18	54797200	54798200	-1.1102903655368648
chr18	54797300	54798300	-0.20656416949989884
chr18	54797400	54798400	-0.7048988534454907
chr18	54797500	54798500	-0.11374690666341035
chr18	54797600	54798600	-0.21988681344733704
chr18	54797700	54798700	-0.13483197110733136
chr18	54797800	54798800	-0.3714217517879263
chr18	54797900	54798900	0.18452494054806645
chr18	54798000	54799000	1.247139942905045
chr18	54798100	54799100	1.033652532421774
chr18	54798200	54799200	0.5873206806022964
chr18	54798300	54799300	0.3961799945807837
chr18	54798400	54799400	0.4793818505248981
chr18	54798500	54799500	0.024640149067228938
chr18	54798600	54799600	-0.6006817601844526
chr18	54799700	54800700	0.5427679215400426
chr18	54799800	54800800	-0.039971995005608
chr18	54799900	54800900	-0.1913796134942348
chr18	54800000	54801000	-0.29086630082881865
chr18	54801100	54802100	-1.9210975904661969
chr18	54801200	54802200	-1.8813990880697589
chr18	54801300	54802300	-1.7484553406245862
chr18	54801400	54802400	-1.7514972183831323
chr18	54801500	54802500	-1.2886591222599124
chr18	54801600	54802600	-0.8945482950804763
chr18	54801700	54802700	-1.394997913152614
chr18	54801800	54802800	-0.2332231285875614
chr18	54801900	54802900	0.5478552508880675
chr18	54802000	54803000	0.25441094112661
chr18	54802100	54803100	0.5814885770867282
chr18	54802200	54803200	0.7729858458972142
chr18	54802300	54803300	-0.23608698473992296
chr18	54802400	54803400	0.08196051182030853
chr18	54802500	54803500	-0.4491879645500096
chr18	54802600	54803600	0.3284521863342746
chr18	54802700	54803700	0.3927765465217306
chr18	54802800	54803800	-0.3659078723218128
chr18	54802900	54803900	-0.7194648387327317
chr18	54803000	54804000	-0.4398191546621143
chr18	54803100	54804100	-0.5570532531103279
chr18	54803200	54804200	-1.063836720668668
chr18	54803300	54804300	-0.3158206912531579
chr18	54803400	54804400	-1.3057865668720008
chr18	54803500	54804500	-0.953183317829903
chr18	54803600	54804600	-1.4849134717884558
chr18	54803700	54804700	-1.4630386458262912
chr18	54803800	54804800	-1.6609338473397162
chr18	54803900	54804900	-1.4348202152605918
chr18	54805000	54806000	-1.4908760432333534
chr18	54805100	54806100	-1.948359891978752
chr18	54805200	54806200	-1.83999389937368
chr18	54805300	54806300	-1.6573169050061762
chr18	54805400	54806400	-1.531747990300196
chr18	54805500	54806500	-0.844461291823072
chr18	54805600	54806600	-0.42150822137189337
chr18	54805700	54806700	-0.5043042379890824
chr18	54805800	54806800	-1.4795796590490249
chr18	54805900	54806900	-1.2002901086453608
chr18	54806000	54807000	-1.4158700698165487
chr18	54806100	54807100	-1.3225328110828962
chr18	54806200	54807200	-1.4072473208560483
chr18	54806300	54807300	-1.6520747286175768
chr18	54806400	54807400	-2.158241145807168
chr18	54806500	54807500	-3.433328135064333
chr18	54806600	54807600	-3.735007949367973
chr18	54806700	54807700	-3.0012852403224395
chr18	54807800	54808800	0.26164845136259435
chr18	54807900	54808900	0.28816878243568445
chr18	54808000	54809000	0.8284586849493696
chr18	54808900	54809900	-0.5075792687969262
chr18	54809000	54810000	-0.5139460147663053
chr18	54809100	54810100	-0.2121564170738691
chr18	54809200	54810200	-0.4619085382430812
chr18	54809300	54810300	-1.0347835675730537
chr18	54809400	54810400	-1.098229899457968
chr18	54809500	54810500	-0.6981644079486047
chr18	54809600	54810600	-0.8848577288021037
chr18	54809700	54810700	-0.8081173800158359
chr18	54809800	54810800	-0.6890468273025822
chr18	54809900	54810900	-0.31634576663748903
chr18	54810000	54811000	-1.3593530930391335
chr18	54810100	54811100	-1.7372570310863815
chr18	54810200	54811200	-2.0720823253026937
chr18	54810300	54811300	-1.7852640162292837
chr18	54810400	54811400	-1.6130585125521584
chr18	54810500	54811500	-2.135274449225111
chr18	54810600	54811600	-1.4883202660372237
chr18	54810700	54811700	-0.9872033042264952
chr18	54810800	54811800	-1.0459573397770592
chr18	54810900	54811900	-1.33121758859505
chr18	54811000	54812000	-0.48739573524646895
chr18	54811100	54812100	-0.05008501477622874
chr18	54811200	54812200	0.5769084903478525
chr18	54811300	54812300	0.3262600365977764
chr18	54811400	54812400	0.5665545910076216
chr18	54811500	54812500	0.4189717719712546
chr18	54811600	54812600	0.6458565589733567
chr18	54811700	54812700	0.12630412255954854
chr18	54811800	54812800	-0.0524143624049898
chr18	54811900	54812900	-0.3906216585050068
chr18	54812000	54813000	-0.5569390562051786
chr18	54812100	54813100	-0.7981911300803969
chr18	54812200	54813200	-1.1761126901383578
chr18	54812300	54813300	-1.3678551747944871
chr18	54812400	54813400	-1.4352328392673304
chr18	54812500	54813500	-1.2132797722584752
chr18	54812600	54813600	-1.886957937861054
chr18	54812700	54813700	-1.866244604758296
chr18	54812800	54813800	-1.2202682887362306
chr18	54812900	54813900	-1.163037256237947
chr18	54813000	54814000	-0.6128838470032976
chr18	54813100	54814100	-0.4291938827768179
chr18	54813200	54814200	-0.24147499891349405
chr18	54813300	54814300	0.2879877784923381
chr18	54813400	54814400	0.15931233830292366
chr18	54813500	54814500	0.3639063236265696
chr18	54813600	54814600	0.9664741796082305
chr18	54813700	54814700	0.9676941556220504
chr18	54813800	54814800	0.4340672920736413
chr18	54813900	54814900	0.2736379251661523
chr18	54814000	54815000	-0.19699391810204495
chr18	54814100	54815100	-0.6685673741802375
chr18	54814200	54815200	-0.8320733917265719
chr18	54814300	54815300	-0.922855971124028
chr18	54814400	54815400	-0.6416421064175026
chr18	54814500	54815500	-0.980625069041958
chr18	54814600	54815600	-1.447171438129449
chr18	54814700	54815700	-1.1589535786208849
chr18	54814800	54815800	-1.3215141130048276
chr18	54814900	54815900	-1.2914037768074442
chr18	54815000	54816000	-1.4621687438823956
chr18	54815100	54816100	-1.4743465196872616
chr18	54815200	54816200	-1.4446453657375125
chr18	54815300	54816300	-1.3895084704388163
chr18	54815400	54816400	-1.7023090996871324
chr18	54815500	54816500	-1.3812391391087109
chr18	54816100	54817100	-1.4542853754174645
chr18	54816200	54817200	-1.5422246724555049
chr18	54816300	54817300	-1.5712895734656718
chr18	54816400	54817400	-1.6594197973137848
chr18	54816500	54817500	-1.3624116765409702
chr18	54816600	54817600	-1.635975489988707
chr18	54816700	54817700	-1.4385443819141188
chr18	54816800	54817800	-1.1351149681337978
chr18	54816900	54817900	-1.02388918874613
chr18	54817000	54818000	-0.9670263958437577
chr18	54817100	54818100	-0.3854830733263637
chr18	54817200	54818200	-0.19928192620320645
chr18	54817300	54818300	-0.11432913228474614
chr18	54817400	54818400	0.6683105903341193
chr18	54817500	54818500	-0.25967758784865297
chr18	54817600	54818600	-0.2522548900598177
chr18	54817700	54818700	-0.8272877197670134
chr18	54817800	54818800	-1.7502207919728263
chr18	54817900	54818900	-2.271454114127017
chr18	54818000	54819000	-2.3472701253557826
chr18	54818100	54819100	-2.7022690503255142
chr18	54818200	54819200	-2.3857722145164395
chr18	54818300	54819300	-2.1124301149884275
chr18	54818400	54819400	-2.7190897972095014
chr18	54818500	54819500	-2.5665711038501766
chr18	54819800	54820800	-3.7332419331954374
chr18	54819900	54820900	-3.975030358057759
chr18	54820000	54821000	-3.7456530696414645
chr18	54820100	54821100	-3.427298275510116
chr18	54820200	54821200	-3.9072545696821583
chr18	54820300	54821300	-3.9761332450779214
chr18	54820400	54821400	-2.709711464183288
chr18	54820500	54821500	-2.5584092013395856
chr18	54820600	54821600	-1.786626061238384
chr18	54820700	54821700	-1.1067259507150682
chr18	54820800	54821800	-0.4347439964775105
chr18	54820900	54821900	0.1883493434661968
chr18	54821000	54822000	0.7862664384459527
chr18	54821100	54822100	0.8989917445808905
chr18	54821200	54822200	1.3634500710546364
chr18	54825400	54826400	-1.4349108233155103
chr18	54825500	54826500	-1.3006343051406095
chr18	54825600	54826600	-0.5086900040710001
chr18	54825700	54826700	-0.3508965039074691
chr18	54825800	54826800	-0.08435494007590881
chr18	54825900	54826900	0.6262531288088682
chr18	54826000	54827000	0.7041501667385175
chr18	54826100	54827100	0.8896207214362315
chr18	54826200	54827200	0.7894818649658328
chr18	54826300	54827300	1.23794818873872
chr18	54826400	54827400	0.9978869708779722
chr18	54826500	54827500	1.0435906083628572
chr18	54826600	54827600	0.5456410936849896
chr18	54826700	54827700	0.6053048020292839
chr18	54826800	54827800	0.5175373894136756
chr18	54827300	54828300	0.9484674725318806
chr18	54827400	54828400	0.6971036605737622
chr18	54827500	54828500	1.0972791858730888
chr18	54827600	54828600	1.7991410702737844
chr18	54827700	54828700	2.2965956865139603
chr18	54827800	54828800	2.7757102907761992
chr18	54827900	54828900	3.4972822962937187
chr18	54828000	54829000	3.094299775976169
chr18	54828100	54829100	3.2456113358492726
chr18	54828200	54829200	3.414775400510369
chr18	54828300	54829300	3.424687461461048
chr18	54828400	54829400	3.691899482544613
chr18	54828500	54829500	2.8864917850097025
chr18	54828600	54829600	2.0304942035095435
chr18	54828700	54829700	0.7365030444675327
chr18	54828800	54829800	0.6651207407111077
chr18	54828900	54829900	-0.07373062658044421
chr18	54829000	54830000	-0.3812226418667896
chr18	54829100	54830100	-0.5987508641275826
chr18	54829200	54830200	-0.18176426466136505
chr18	54829300	54830300	-0.7070385306970346
chr18	54829400	54830400	-1.0200356818563383
chr18	54829500	54830500	-1.0620022149931083
chr18	54829600	54830600	-0.5241042129349149
chr18	54829700	54830700	0.1711425455476028
chr18	54829800	54830800	0.3810321395557209
chr18	54829900	54830900	-0.26312621892861
chr18	54830000	54831000	-0.3502608925137953
chr18	54830100	54831100	-0.9774771129243274
chr18	54830200	54831200	-1.332448026249858
chr18	54830300	54831300	-1.5200506456354068
chr18	54830400	54831400	-1.8148438265254097
chr18	54830500	54831500	-1.7254355971536528
chr18	54830600	54831600	-2.0584182723673035
chr18	54830700	54831700	-2.4135978346231006
chr18	54830800	54831800	-2.8812750647679937
chr18	54830900	54831900	-1.8233414128374223
chr18	54831000	54832000	-1.5319508707009153
chr18	54831100	54832100	-1.118554042683762
chr18	54831200	54832200	-0.9147650499298003
chr18	54831300	54832300	-1.2227004180030288
chr18	54831400	54832400	-1.0165547671836068
chr18	54831500	54832500	-0.7464822281994734
chr18	54831600	54832600	-0.709561574468326
chr18	54831700	54832700	-0.25903695098488544
chr18	54831800	54832800	-0.1538293488313601
chr18	54831900	54832900	-0.8191651858168171
chr18	54832000	54833000	-1.4672094073583866
chr18	54832100	54833100	-1.6031224819881966
chr18	54832200	54833200	-2.3771174139648683
chr18	54833300	54834300	-2.4627193344300498
chr18	54833400	54834400	-2.2925744699114547
chr18	54833500	54834500	-2.4950931666059324
chr18	54833600	54834600	-1.6454616310922652
chr18	54833700	54834700	-0.9165010400063488
chr18	54833800	54834800	-1.3276980933699427
chr18	54833900	54834900	-1.370245526510205
chr18	54834000	54835000	-1.531328824559996
chr18	54834100	54835100	-1.8453795182199009
chr18	54834200	54835200	-1.6472044907465435
chr18	54834300	54835300	-1.6028590830619909
chr18	54834400	54835400	-1.4889401206494186
chr18	54834500	54835500	-1.990030699267984
chr18	54834600	54835600	-2.160184976198771
chr18	54834700	54835700	-2.722420922945329
chr18	54834800	54835800	-1.8089079770729009
chr18	54834900	54835900	-1.2507125228133416
chr18	54835000	54836000	-0.62680694362623
chr18	54835100	54836100	-0.3887284299810668
chr18	54835200	54836200	-0.14894857328490824
chr18	54835300	54836300	-0.08890059178542599
chr18	54835400	54836400	-0.08557732631584664
chr18	54835500	54836500	0.4083458461591414
chr18	54835600	54836600	0.11547955872377835
chr18	54835700	54836700	-0.2428843953041483
chr18	54835800	54836800	-0.5414507644371253
chr18	54835900	54836900	-0.6596273692304958
chr18	54836000	54837000	-1.057047365074582
chr18	54836100	54837100	-0.7451985208763351
chr18	54836200	54837200	-0.9584435902814846
chr18	54836300	54837300	-1.1605989727127015
chr18	54836400	54837400	-2.0488200176038727
chr18	54836500	54837500	-2.464089564115107
chr18	54836600	54837600	-1.9835213010550845
chr18	54836700	54837700	-1.7029057272216337
chr18	54836800	54837800	-1.4498197388852063
chr18	54836900	54837900	-1.6143401079433266
chr18	54837000	54838000	-1.3994521056557674
chr18	54837100	54838100	-1.3003756481437352
chr18	54837200	54838200	-1.5639477693185933
chr18	54837300	54838300	-1.497541135620186
chr18	54837400	54838400	-0.8286975736352978
chr18	54837500	54838500	-1.0390490949486806
chr18	54837600	54838600	-1.525053412322152
chr18	54837700	54838700	-1.5136625878098438
chr18	54837800	54838800	-1.5685696391823358
chr18	54837900	54838900	-1.0442577503309642
chr18	54838000	54839000	-1.281608178158775
chr18	54838100	54839100	-1.0105796414163537
chr18	54838200	54839200	-0.9301053957557932
chr18	54838300	54839300	-0.7266723348593513
chr18	54838400	54839400	-1.0492121235760996
chr18	54838500	54839500	-0.8645869412275557
chr18	54838600	54839600	-0.26848409749431223
chr18	54838700	54839700	-0.1988437824816274
chr18	54838800	54839800	0.0204994703730481
chr18	54838900	54839900	-0.1790257930964286
chr18	54839000	54840000	-0.010227782212045435
chr18	54839100	54840100	-0.4536559391308776
chr18	54839200	54840200	-0.2897928934836131
chr18	54839300	54840300	0.02356191731106807
chr18	54839400	54840400	0.06438646074996847
chr18	54841200	54842200	-1.18661980538264
chr18	54841300	54842300	-1.1939039678336558
chr18	54841400	54842400	-0.6686225555491897
chr18	54842400	54843400	-0.177391786803682
chr18	54842500	54843500	-0.02475037140497162
chr18	54842600	54843600	-0.3642303041827923
chr18	54842700	54843700	0.2872574892644349
chr18	54842800	54843800	0.5572765572644774
chr18	54842900	54843900	-0.08703683513681118
chr18	54843000	54844000	-0.5247963551452063
chr18	54843100	54844100	-0.6205172197788948
chr18	54843200	54844200	-0.6963285853245815
chr18	54843300	54844300	-0.5318971883258151
chr18	54843400	54844400	0.05161122133551415
chr18	54845400	54846400	-1.2093947137474688
chr18	54845500	54846500	-1.3026995226943625
chr18	54845600	54846600	-1.822044805143016
chr18	54845700	54846700	-1.3667659563758277
chr18	54845800	54846800	-0.9583759041237072
chr18	54845900	54846900	-0.4309311318514559
chr18	54846000	54847000	-0.8700966098293061
chr18	54846100	54847100	-0.6033162471332967
chr18	54846200	54847200	-0.13720042801283833
chr18	54846300	54847300	-0.046634880804443
chr18	54846400	54847400	-0.11887794952091567
chr18	54846500	54847500	-0.09469111426965096
chr18	54846600	54847600	0.4894013415349698
chr18	54846700	54847700	0.5715359717903916
chr18	54846800	54847800	0.8404867929739884
chr18	54847900	54848900	0.12852088657385685
chr18	54848000	54849000	-0.031327824506696474
chr18	54848100	54849100	-0.2908267654586682
chr18	54848200	54849200	0.033464002135446584
chr18	54848300	54849300	0.4856239450830904
chr18	54848400	54849400	0.4838759368914201
chr18	54848500	54849500	-0.15400969394445774
chr18	54848600	54849600	-0.7375614177890119
chr18	54848700	54849700	-0.9304717437779528
chr18	54848800	54849800	-1.27996195786511
chr18	54848900	54849900	-1.4447565852854674
chr18	54849000	54850000	-1.362223001225688
chr18	54849100	54850100	-1.2817788571524749
chr18	54849200	54850200	-1.7901818306349055
chr18	54849300	54850300	-2.5190931156308967
chr18	54850400	54851400	-0.4840028529511457
chr18	54850500	54851500	-0.9927604608620656
chr18	54850600	54851600	-0.6772756463965643
chr18	54850700	54851700	-1.0642916351992366
chr18	54850800	54851800	-0.977896259921206
chr18	54850900	54851900	-0.7892275529155304
chr18	54851000	54852000	-0.6944013338750672
chr18	54851100	54852100	0.0418380201925873
chr18	54851200	54852200	0.2819356672086868
chr18	54851300	54852300	0.37696423352660907
chr18	54851400	54852400	0.4864357545786725
chr18	54851500	54852500	0.8729212391658748
chr18	54851600	54852600	0.7709379787517919
chr18	54851700	54852700	1.0599158785989222
chr18	54851800	54852800	0.6530079628291829
chr18	54851900	54852900	0.5920887189310003
chr18	54852000	54853000	0.040311394054352766
chr18	54852100	54853100	0.08922554048927821
chr18	54852200	54853200	-0.20251287553361635
chr18	54852300	54853300	0.03631793400658663
chr18	54852400	54853400	0.3317647816251749
chr18	54852500	54853500	0.3604884792219164
chr18	54852600	54853600	0.04793946344480771
chr18	54852700	54853700	-0.20269312709773948
chr18	54852800	54853800	0.2842224338846713
chr18	54852900	54853900	0.18828897218873603
chr18	54853000	54854000	0.43722656626383727
chr18	54853100	54854100	0.6485792166663119
chr18	54853200	54854200	1.473837067953054
chr18	54853300	54854300	1.324298764334586
chr18	54853400	54854400	1.0246837263064346
chr18	54853500	54854500	1.0883638569051288
chr18	54853600	54854600	1.0630053055959638
chr18	54853700	54854700	1.4800863743374388
chr18	54853800	54854800	1.3259653712348491
chr18	54853900	54854900	1.9229104427765
chr18	54854000	54855000	2.2957177695730855
chr18	54854100	54855100	2.4535967467518747
chr18	54854200	54855200	2.0363610819954427
chr18	54854300	54855300	2.1332068114421467
chr18	54854400	54855400	1.8168601293830904
chr18	54854500	54855500	0.8595870809601144
chr18	54854600	54855600	1.0158938638519437
chr18	54854700	54855700	0.6772127304834552
chr18	54854800	54855800	-0.020863683494134158
chr18	54854900	54855900	-1.2869731947928629
chr18	54855000	54856000	-1.9287344669963495
chr18	54855100	54856100	-2.562013589851332
chr18	54855200	54856200	-2.7777661271173
chr18	54855300	54856300	-3.0130086842411763
chr18	54855400	54856400	-2.4366057276280357
chr18	54855500	54856500	-0.5420512309921018
chr18	54855600	54856600	-0.5500151780344164
chr18	54855700	54856700	-0.14536426520604084
chr18	54855800	54856800	0.33236225130761793
chr18	54855900	54856900	1.5741909087115586
chr18	54856000	54857000	1.380584612942406
chr18	54856100	54857100	0.9047608589979352
chr18	54856200	54857200	1.1069953866152331
chr18	54856300	54857300	0.5506453508191503
chr18	54856400	54857400	0.3640550844006985
chr18	54856500	54857500	0.044499945547131485
chr18	54856600	54857600	0.1868403261738373
chr18	54856700	54857700	0.2557222126071966
chr18	54856800	54857800	0.6019029585488134
chr18	54856900	54857900	0.016465129527833522
chr18	54857000	54858000	0.6653423695471837
chr18	54857100	54858100	1.0386218101765259
chr18	54857200	54858200	0.8799171252309678
chr18	54857300	54858300	1.3457418375996035
chr18	54857400	54858400	1.2836276094873773
chr18	54858400	54859400	-0.19038593074714627
chr18	54858500	54859500	-0.6927539140488727
chr18	54858600	54859600	-1.0522473646647947
chr18	54858700	54859700	-1.0422643605447806
chr18	54858800	54859800	-0.7384743781145738
chr18	54858900	54859900	-0.5306657270185138
chr18	54859000	54860000	-0.5263112843732661
chr18	54859100	54860100	-0.5902057605369243
chr18	54859200	54860200	-0.7936418988054085
chr18	54859300	54860300	-0.5493757736930667
chr18	54859400	54860400	-0.3691561611774628
chr18	54859500	54860500	0.04771200970958316
chr18	54859600	54860600	0.4589750395404247
chr18	54859700	54860700	0.3913320245231826
chr18	54859800	54860800	0.19359245570300304
chr18	54859900	54860900	0.5357102637289058
chr18	54860000	54861000	0.3221455973114467
chr18	54860100	54861100	0.8494624488900491
chr18	54860200	54861200	1.1630052957838148
chr18	54860300	54861300	-0.13787075354789904
chr18	54860400	54861400	-0.25658252428834066
chr18	54860500	54861500	-0.4847493123304339
chr18	54860600	54861600	-0.3167493857093615
chr18	54860700	54861700	-0.6046866710771649
chr18	54860800	54861800	-0.4956989401790479
chr18	54860900	54861900	-0.538835631188774
chr18	54861000	54862000	-0.6267757893703633
chr18	54861100	54862100	-1.1885305518906504
chr18	54861200	54862200	-1.019164939141521
chr18	54861300	54862300	0.6332824220966609
chr18	54861400	54862400	1.2399113275632203
chr18	54861500	54862500	1.4062832630293276
chr18	54861600	54862600	1.210688867482589
chr18	54861700	54862700	1.6123656339403327
chr18	54861800	54862800	2.2636691605691506
chr18	54861900	54862900	2.1446793045346157
chr18	54862000	54863000	2.080754132276326
chr18	54862100	54863100	2.7037271910933467
chr18	54862200	54863200	2.2519938646579285
chr18	54862300	54863300	1.3545116978698095
chr18	54862400	54863400	1.3476520465187178
chr18	54862500	54863500	1.122020667457592
chr18	54862600	54863600	0.8475230082386513
chr18	54862700	54863700	0.09619709966374107
chr18	54862800	54863800	-0.48599940659751706
chr18	54862900	54863900	-0.512186774665361
chr18	54863000	54864000	-0.6946425063684242
chr18	54863100	54864100	-0.795387524824237
chr18	54863200	54864200	-0.36453368746257775
chr18	54863300	54864300	-0.07014621689286492
chr18	54863400	54864400	-0.7703114074144931
chr18	54863500	54864500	-0.7743252896316759
chr18	54863600	54864600	-0.4839660725811571
chr18	54863700	54864700	-0.6608513118529972
chr18	54863800	54864800	-1.1515307534101904
chr18	54863900	54864900	-1.0090081598978122
chr18	54864000	54865000	-1.1446565103240558
chr18	54864100	54865100	-1.4852000529674598
chr18	54864200	54865200	-1.6684328244979922
chr18	54864300	54865300	-1.4581594094546395
chr18	54864400	54865400	-1.497103090820346
chr18	54864500	54865500	-1.4025985846574467
chr18	54864600	54865600	-1.4878178393778685
chr18	54864700	54865700	-1.0061799046194235
chr18	54864800	54865800	-0.4277005906717283
chr18	54864900	54865900	-0.5230426051310014
chr18	54865700	54866700	-0.4524510103356626
chr18	54865800	54866800	-0.0774159014493233
chr18	54865900	54866900	-0.04685365667200425
chr18	54866000	54867000	-0.8338133129913701
chr18	54866100	54867100	-0.6333609872005044
chr18	54866200	54867200	-0.8581561296024643
chr18	54866300	54867300	-0.9301602241749846
chr18	54866400	54867400	-1.1619550791650146
chr18	54866500	54867500	-1.021084274647723
chr18	54866600	54867600	-1.053427196362501
chr18	54866700	54867700	-0.8037708948755694
chr18	54866800	54867800	-1.0813110458677129
chr18	54867500	54868500	-0.9291591852915536
chr18	54867600	54868600	-0.7121110758524659
chr18	54867700	54868700	-0.21582146468826266
chr18	54867800	54868800	-0.09255141295342384
chr18	54867900	54868900	-0.15927509502455742
chr18	54868000	54869000	-0.4404811728051979
chr18	54868100	54869100	-0.6438556045307697
chr18	54868200	54869200	-0.1901659619336024
chr18	54868300	54869300	-0.16730997156717306
chr18	54868400	54869400	0.2640059109805206
chr18	54868500	54869500	0.31264636407010715
chr18	54868600	54869600	-0.06373196566472207
chr18	54868700	54869700	-0.5632341838627394
chr18	54868800	54869800	-0.7246328384097083
chr18	54868900	54869900	-0.6735213677414691
chr18	54869000	54870000	-0.27760926617332193
chr18	54869100	54870100	-0.09240414630901443
chr18	54870000	54871000	-1.9947206336866508
chr18	54870100	54871100	-2.7715164868462034
chr18	54870200	54871200	-2.7880367096742447
chr18	54870300	54871300	-2.9835000919284416
chr18	54870400	54871400	-2.500388883962684
chr18	54870500	54871500	-1.9087628355113253
chr18	54870600	54871600	-0.9639973101185506
chr18	54870700	54871700	-0.6678837854485569
chr18	54870800	54871800	-0.16346009747604867
chr18	54871900	54872900	1.2714165767153347
chr18	54872000	54873000	0.6901903065974417
chr18	54872100	54873100	0.7143205157887819
chr18	54872200	54873200	1.0162690379211368
chr18	54872300	54873300	0.7230797250279878
chr18	54872400	54873400	0.16106889919120476
chr18	54872500	54873500	0.06242837649219495
chr18	54872600	54873600	-0.09848667998862433
chr18	54872700	54873700	-0.223484484931966
chr18	54872800	54873800	-0.8415692657583871
chr18	54872900	54873900	-0.43701591860421785
chr18	54873000	54874000	-0.4107310773626656
chr18	54873100	54874100	-0.5946862807709736
chr18	54873200	54874200	-0.735555518345037
chr18	54873300	54874300	-0.5831495932405186
chr18	54873400	54874400	-0.4987114320660218
chr18	54873500	54874500	-0.3393168370578132
chr18	54873600	54874600	-0.252230414590972
chr18	54873700	54874700	-0.2785152076685253
chr18	54873800	54874800	-0.34756434542573456
chr18	54873900	54874900	-0.7715361263627629
chr18	54874000	54875000	-0.5771928192508583
chr18	54874100	54875100	-0.4294816328740048
chr18	54874200	54875200	0.20307633607389647
chr18	54874300	54875300	0.7385985135467421
chr18	54874400	54875400	0.6088584543119527
chr18	54874500	54875500	0.2855674331214537
chr18	54874600	54875600	0.1846064756262508
chr18	54874700	54875700	-0.11963601680395375
chr18	54874800	54875800	0.11923142850716492
chr18	54874900	54875900	-0.1659755442877893
chr18	54875000	54876000	-0.7551151271628019
chr18	54875100	54876100	-0.4940413105367782
chr18	54875200	54876200	-1.4109471032622252
chr18	54875300	54876300	-2.103766663238379
chr18	54875400	54876400	-2.1600776020233927
chr18	54875500	54876500	-2.2956719807944963
chr18	54875600	54876600	-2.4542029803041734
chr18	54875700	54876700	-2.2068094101875286
chr18	54875800	54876800	-2.519356675621537
chr18	54875900	54876900	-1.981790733097944
chr18	54876000	54877000	-1.577874683730515
chr18	54876100	54877100	-1.7522867277126648
chr18	54876200	54877200	-1.6514359301811268
chr18	54876300	54877300	-0.8978782806385635
chr18	54876400	54877400	-0.8506378508456811
chr18	54876500	54877500	-0.8464689812813209
chr18	54876600	54877600	-0.7017149830014349
chr18	54876700	54877700	-0.5906538967677966
chr18	54876800	54877800	-0.3901426807992099
chr18	54876900	54877900	-0.4277661173072036
chr18	54877000	54878000	-0.240682749621729
chr18	54877100	54878100	-0.1899173201953724
chr18	54877200	54878200	0.3337400825016508
chr18	54877300	54878300	0.2964620419007936
chr18	54877400	54878400	0.7379004074269103
chr18	54877500	54878500	0.6723361900485809
chr18	54877600	54878600	0.6837505554162651
chr18	54877700	54878700	0.2758299139942304
chr18	54877800	54878800	0.1636947998544229
chr18	54877900	54878900	0.1163025847803119
chr18	54878000	54879000	0.08547450517929268
chr18	54878100	54879100	-0.07759416559223796
chr18	54878200	54879200	-0.4646107404704608
chr18	54878300	54879300	-0.8563529059648999
chr18	54880500	54881500	0.36129944407942816
chr18	54880600	54881600	-0.019233872505725152
chr18	54880700	54881700	-0.027290315687990518
chr18	54880800	54881800	-0.14116931855429893
chr18	54880900	54881900	0.3382698502979973
chr18	54881000	54882000	0.4334165600430781
chr18	54881100	54882100	0.4537718750404075
chr18	54881200	54882200	0.2061484474517481
chr18	54881300	54882300	0.06821040852854687
chr18	54881400	54882400	0.2152973128487271
chr18	54881500	54882500	-0.2725458439396943
chr18	54881600	54882600	-0.1813488212018224
chr18	54881700	54882700	-0.8322109416733856
chr18	54881800	54882800	-0.8105373543531383
chr18	54881900	54882900	-0.8038194181246718
chr18	54882000	54883000	-0.8838955775522905
chr18	54882100	54883100	-1.0140950093914545
chr18	54882200	54883200	-0.5308207730700748
chr18	54882300	54883300	-0.6711663606248129
chr18	54882400	54883400	-1.245154751231316
chr18	54882500	54883500	-0.5712746674735207
chr18	54882600	54883600	-0.7319309939148361
chr18	54882700	54883700	-0.6242691573340724
chr18	54882800	54883800	-0.3401498969681529
chr18	54882900	54883900	-0.4548135328138909
chr18	54883000	54884000	-0.9913575199897655
chr18	54883100	54884100	-0.5147251124653822
chr18	54883200	54884200	-0.9680947082531164
chr18	54883300	54884300	-1.1773923727959168
chr18	54883400	54884400	-0.15855226586445806
chr18	54883500	54884500	-0.29746683406659685
chr18	54883600	54884600	-0.17198206044802514
chr18	54883700	54884700	0.2197438570525473
chr18	54883800	54884800	-0.08431065136266447
chr18	54883900	54884900	-0.5072444605930654
chr18	54884000	54885000	0.625778584535944
chr18	54884100	54885100	0.010752681835260198
chr18	54884200	54885200	0.0632897929734877
chr18	54884300	54885300	0.2846477652780897
chr18	54884400	54885400	-0.5412369689009825
chr18	54884500	54885500	-1.3114249242764289
chr18	54884600	54885600	-1.3344990315675551
chr18	54884700	54885700	-1.328631113340054
chr18	54884800	54885800	-1.3304682248087014
chr18	54884900	54885900	-0.9093761953639669
chr18	54885000	54886000	-1.5626512420843899
chr18	54885100	54886100	-1.1948275811010003
chr18	54885200	54886200	-0.5929312079161388
chr18	54885300	54886300	-0.16757607257213047
chr18	54885400	54886400	0.1276190869669883
chr18	54885500	54886500	0.2520610654221181
chr18	54885600	54886600	0.23831919390553746
chr18	54885700	54886700	0.2595863024125488
chr18	54885800	54886800	0.12479978253601785
chr18	54885900	54886900	0.060995047399158085
chr18	54886000	54887000	0.32986534300474935
chr18	54887100	54888100	0.02410969618388996
chr18	54887200	54888200	-0.3592280902558885
chr18	54887300	54888300	-0.2781869135309067
chr18	54887400	54888400	-1.3369483460887293
chr18	54887500	54888500	-0.8355109457275748
chr18	54887600	54888600	-1.0044130824997937
chr18	54887700	54888700	-0.8185154362334237
chr18	54887800	54888800	-0.8192389440465075
chr18	54887900	54888900	-0.7252566927416223
chr18	54888000	54889000	-1.245901251583514
chr18	54888100	54889100	-1.9656458542500903
chr18	54888200	54889200	-1.7595191465858826
chr18	54888300	54889300	-1.4522113758641195
chr18	54888400	54889400	-0.5933264766143956
chr18	54888500	54889500	-1.5243746552256787
chr18	54888600	54889600	-1.1755595079727288
chr18	54888700	54889700	-1.3534509324027315
chr18	54888800	54889800	-1.3719444321480438
chr18	54888900	54889900	-1.7475259640491176
chr18	54889000	54890000	-2.0096185991934346
chr18	54889100	54890100	-1.5278017698812292
chr18	54889200	54890200	-1.4863429271779236
chr18	54889300	54890300	-2.0398927575345844
chr18	54889400	54890400	-1.9968928417594625
chr18	54889500	54890500	-1.1759056191886483
chr18	54889600	54890600	-1.1265669145855588
chr18	54890400	54891400	-0.8165219008785338
chr18	54890500	54891500	-1.5664810812801122
chr18	54890600	54891600	-0.8064405929073848
chr18	54890700	54891700	-0.3142910143987201
chr18	54890800	54891800	-0.3246800946320434
chr18	54890900	54891900	-0.6990986710687791
chr18	54891000	54892000	-0.24963706656257187
chr18	54891100	54892100	-0.4275646743464904
chr18	54891200	54892200	-0.8075688590383857
chr18	54891300	54892300	-0.6812628876127353
chr18	54891400	54892400	-0.7678748877229168
chr18	54891500	54892500	0.12168747708952468
chr18	54891600	54892600	-0.6954553982555185
chr18	54891700	54892700	-1.1801380556534815
chr18	54891800	54892800	-1.0568587597888115
chr18	54891900	54892900	-0.6040732519305123
chr18	54892000	54893000	-0.9535635831441253
chr18	54892100	54893100	-1.294076307264067
chr18	54892200	54893200	-0.9159203611000656
chr18	54892300	54893300	-0.7700863877340521
chr18	54892400	54893400	-0.3633252397310754
chr18	54892500	54893500	-0.509502562319927
chr18	54892600	54893600	-0.22052204901345526
chr18	54892700	54893700	-0.6252267285242074
chr18	54892800	54893800	-0.6182620352708406
chr18	54892900	54893900	-0.2561638634730081
chr18	54893000	54894000	0.018839131973917025
chr18	54893100	54894100	0.2534597937943571
chr18	54893200	54894200	0.5614976475284593
chr18	54893300	54894300	0.8337826745523593
chr18	54893400	54894400	0.04619282872340442
chr18	54893500	54894500	-0.14838592973969486
chr18	54893600	54894600	-0.07234061603758825
chr18	54893700	54894700	1.038985666344454
chr18	54893800	54894800	1.2732635144511286
chr18	54893900	54894900	0.8569388922647412
chr18	54894000	54895000	1.1743252405844995
chr18	54894100	54895100	1.3963552277703029
chr18	54894200	54895200	0.5994350673860304
chr18	54894300	54895300	0.21341244917623947
chr18	54894400	54895400	1.1601226163543463
chr18	54894500	54895500	1.118158762878049
chr18	54894600	54895600	0.8396535295990409
chr18	54894700	54895700	0.6242160663969949
chr18	54894800	54895800	0.17374831852801326
chr18	54894900	54895900	0.1809418783422916
chr18	54895000	54896000	-0.24316440016130436
chr18	54895100	54896100	-0.20960748763177173
chr18	54895200	54896200	0.16855843941681098
chr18	54895300	54896300	0.5970585333162243
chr18	54895400	54896400	-0.11310338058417604
chr18	54895500	54896500	0.024726350639629583
chr18	54895600	54896600	0.5839358796836135
chr18	54895700	54896700	-0.33330119403755315
chr18	54895800	54896800	-0.7535154286189297
chr18	54895900	54896900	-0.5542226213486583
chr18	54896000	54897000	-0.6234959483227686
chr18	54896100	54897100	-0.6358103573051851
chr18	54896200	54897200	-0.3390609220716301
chr18	54896300	54897300	-0.4308961209991401
chr18	54896400	54897400	-0.3466326061755
chr18	54896500	54897500	-1.1901591067013877
chr18	54896600	54897600	-1.0076723176958469
chr18	54896700	54897700	-0.6471485161559419
chr18	54896800	54897800	-0.362051611715896
chr18	54896900	54897900	-0.7142752648316287
chr18	54897000	54898000	-0.4909036206908553
chr18	54897100	54898100	-0.4982244018434409
chr18	54897200	54898200	-0.8373724884624828
chr18	54897300	54898300	-0.5062986832915146
chr18	54897400	54898400	-0.035558994925263064
chr18	54897500	54898500	0.6845960115961657
chr18	54897600	54898600	0.6297933582197107
chr18	54897700	54898700	0.21628164018990093
chr18	54897800	54898800	0.21194349141759744
chr18	54897900	54898900	0.17949184892364828
chr18	54898000	54899000	0.1208818830741572
chr18	54898100	54899100	-0.051302839366818835
chr18	54898200	54899200	0.03686638910641609
chr18	54898300	54899300	0.12372881147364614
chr18	54898400	54899400	0.1932249522565266
chr18	54898500	54899500	0.08371880188333336
chr18	54898600	54899600	-0.5776848377679699
chr18	54898700	54899700	0.017042456458920482
chr18	54898800	54899800	0.6511098032373461
chr18	54898900	54899900	1.0229179665958128
chr18	54899000	54900000	1.2623028322551475
chr18	54899100	54900100	1.4019623986024452
chr18	54899200	54900200	1.6233745890347653
chr18	54899300	54900300	0.7561634869975887
chr18	54899400	54900400	-0.2375940405868575
chr18	54899500	54900500	-0.434772248263152
chr18	54899600	54900600	-0.16355013871662696
chr18	54899700	54900700	-0.2234474210975918
chr18	54899800	54900800	-0.32583479761761097
chr18	54899900	54900900	-1.1695086763561615
chr18	54900000	54901000	-1.556011946572878
chr18	54900100	54901100	-1.5769794675066509
chr18	54900200	54901200	-1.7532763370173627
chr18	54900300	54901300	-0.8552362220134121
chr18	54900400	54901400	-0.2713901871960968
chr18	54900500	54901500	0.019385063071350576
chr18	54900600	54901600	-0.06737153311276145
chr18	54900700	54901700	-0.2456623216166593
chr18	54900800	54901800	-0.07519608585189003
chr18	54900900	54901900	-0.13762341596589026
chr18	54901000	54902000	-0.10378296292647375
chr18	54901100	54902100	-0.06098563415530985
chr18	54901200	54902200	-0.05418726802682949
chr18	54901300	54902300	-0.3752655073725448
chr18	54901400	54902400	-0.6859166644815191
chr18	54901500	54902500	-0.6275357266180015
chr18	54901600	54902600	-0.7870821178099452
chr18	54901700	54902700	-0.9849989793339821
chr18	54902300	54903300	0.1966511399505905
chr18	54902400	54903400	-0.008842714409546185
chr18	54902500	54903500	0.19602354458728352
chr18	54902600	54903600	0.5134559314860028
chr18	54902700	54903700	0.5580601254211127
chr18	54902800	54903800	0.5895650982256954
chr18	54902900	54903900	1.2932696642288617
chr18	54903000	54904000	1.0784589330601133
chr18	54903100	54904100	0.9010732190978415
chr18	54903200	54904200	0.8763864899559076
chr18	54903300	54904300	0.5325238283297983
chr18	54903400	54904400	0.6867587340485576
chr18	54903500	54904500	0.5212589788232384
chr18	54903600	54904600	0.4418201310126445
chr18	54903700	54904700	0.3619647597434247
chr18	54903800	54904800	0.3040184624807671
chr18	54905500	54906500	0.9609344318470804
chr18	54905600	54906600	0.754228821568575
chr18	54905700	54906700	0.7257946998250315
chr18	54905800	54906800	0.1611849952920366
chr18	54905900	54906900	0.060619238279386735
chr18	54906000	54907000	0.4916387994858606
chr18	54906100	54907100	0.6059948894722709
chr18	54906200	54907200	-0.5561164769089423
chr18	54906300	54907300	-1.0581921735713868
chr18	54906400	54907400	-1.6013976603082711
chr18	54906500	54907500	-2.1836309173707438
chr18	54908100	54909100	-0.32800888057374444
chr18	54908200	54909200	-0.1125215924884571
chr18	54908300	54909300	-0.6366740146251123
chr18	54908400	54909400	-0.16292590196245835
chr18	54908600	54909600	0.32236630171865804
chr18	54908700	54909700	0.42468073752657454
chr18	54908800	54909800	0.78579674081687
chr18	54908900	54909900	1.0883836036583572
chr18	54909000	54910000	0.6822968579136237
chr18	54909100	54910100	0.6215342118215996
chr18	54909200	54910200	0.4166551164011521
chr18	54909300	54910300	0.85734604377988
chr18	54911900	54912900	1.4836611154150123
chr18	54912000	54913000	1.276375948716416
chr18	54912100	54913100	1.3008007209992694
chr18	54912200	54913200	0.7962460116373761
chr18	54912300	54913300	1.0288357444933092
chr18	54912400	54913400	0.7327844886469355
chr18	54912500	54913500	0.6861825931194668
chr18	54912600	54913600	0.8455450572381594
chr18	54912700	54913700	0.6769261186940706
chr18	54912800	54913800	0.980848609283952
chr18	54912900	54913900	0.7594630768129115
chr18	54913000	54914000	0.8526215784201943
chr18	54913100	54914100	1.1836672202623808
chr18	54913200	54914200	1.6469742675150287
chr18	54913300	54914300	1.1414130650879648
chr18	54913400	54914400	0.9343734493305804
chr18	54913500	54914500	0.8915857196865005
chr18	54913600	54914600	0.8137651306999105
chr18	54913700	54914700	0.5088371466040904
chr18	54913800	54914800	-0.5367608148151992
chr18	54913900	54914900	-0.1923375614313561
chr18	54914000	54915000	-0.08303045800683793
chr18	54914100	54915100	-0.3047918865437078
chr18	54914200	54915200	-0.9618825320259414
chr18	54914300	54915300	-0.9693253256781929
chr18	54914400	54915400	-0.3637109625935966
chr18	54914500	54915500	-0.008562752633733427
chr18	54914600	54915600	-0.21156112165666727
chr18	54914700	54915700	-0.21563793079931315
chr18	54914800	54915800	0.3912920092938005
chr18	54914900	54915900	0.28951472438641496
chr18	54915000	54916000	0.37646178595839663
chr18	54915100	54916100	0.1929599109050416
chr18	54915200	54916200	0.6802439647049924
chr18	54915300	54916300	0.6312153473979064
chr18	54915400	54916400	0.6299442056822625
chr18	54915500	54916500	0.7198831330773903
chr18	54915600	54916600	0.9284511520662744
chr18	54915700	54916700	0.9651139227418968
chr18	54915800	54916800	0.7961566426451469
chr18	54915900	54916900	0.998272406262953
chr18	54916000	54917000	1.3760544925736515
chr18	54916100	54917100	1.4837247725348681
chr18	54916200	54917200	2.2117548186628406
chr18	54916300	54917300	2.374929962766364
chr18	54916400	54917400	2.714249961991874
chr18	54916500	54917500	2.127343608711176
chr18	54916600	54917600	1.6838166556205318
chr18	54916700	54917700	1.6706705504490669
chr18	54916800	54917800	1.792108005282799
chr18	54916900	54917900	2.024919381974481
chr18	54917000	54918000	1.106875262135345
chr18	54917100	54918100	0.5747129527928541
chr18	54917200	54918200	-0.031178015417334136
chr18	54917300	54918300	0.26878310375111475
chr18	54917400	54918400	-0.31101489629881673
chr18	54917500	54918500	-0.6839290943027133
chr18	54917600	54918600	-1.0720185437945229
chr18	54917700	54918700	-1.0761246384502972
chr18	54917800	54918800	-1.5185721819332827
chr18	54917900	54918900	-1.6650935869850298
chr18	54918000	54919000	-1.1151103218312866
chr18	54918100	54919100	-0.2616789655703054
chr18	54918200	54919200	-0.14641292911084444
chr18	54918300	54919300	-0.4089162369011259
chr18	54918400	54919400	-0.3973701137031442
chr18	54918500	54919500	-0.01592894421838515
chr18	54918600	54919600	0.11330790810577275
chr18	54918700	54919700	0.21877526611022674
chr18	54918800	54919800	0.8001354746976355
chr18	54918900	54919900	0.7753489280695741
chr18	54919000	54920000	0.45442479882977166
chr18	54919100	54920100	0.17567321791259208
chr18	54919200	54920200	-0.17139779090538115
chr18	54920300	54921300	-1.3704128856387363
chr18	54920400	54921400	-0.8038657182817129
chr18	54920500	54921500	-0.9131930989973548
chr18	54920600	54921600	-0.228006480241518
chr18	54920700	54921700	0.6497931368854264
chr18	54920800	54921800	0.6860898421492012
chr18	54920900	54921900	0.8752510522252556
chr18	54921000	54922000	1.290494798742967
chr18	54921100	54922100	1.3785759785542102
chr18	54921200	54922200	1.674429837902751
chr18	54921300	54922300	1.7738241999965243
chr18	54921400	54922400	1.798144699906915
chr18	54921500	54922500	1.8259499339213632
chr18	54921600	54922600	1.7038699892367055
chr18	54921700	54922700	1.1907319133894056
chr18	54921800	54922800	1.4306958919274415
chr18	54921900	54922900	1.3885260903085577
chr18	54923500	54924500	0.732587526507093
chr18	54923600	54924600	-0.07255858192493067
chr18	54923700	54924700	-0.08590150071986202
chr18	54923800	54924800	0.03173324545199397
chr18	54923900	54924900	0.4651040939299449
chr18	54924000	54925000	0.4855402276349768
chr18	54924100	54925100	0.3151703749245805
chr18	54924200	54925200	-0.03321696753760401
chr18	54924300	54925300	-0.31129297322722643
chr18	54924400	54925400	0.2481946926469667
chr18	54924500	54925500	0.4288398241799428
chr18	54924600	54925600	1.3897015075016166
chr18	54924700	54925700	1.9302172460938536
chr18	54924800	54925800	2.374855200405574
chr18	54924900	54925900	1.8187828549925795
chr18	54925000	54926000	1.872593741873245
chr18	54925100	54926100	1.6731639871807282
chr18	54925200	54926200	2.4152842162478643
chr18	54925300	54926300	2.564409054996314
chr18	54925400	54926400	2.086167571666687
chr18	54925500	54926500	1.8089470195618385
chr18	54925600	54926600	1.0627750401036522
chr18	54925700	54926700	1.0539418570531736
chr18	54925800	54926800	0.9985435583493004
chr18	54925900	54926900	1.3166951661192858
chr18	54926000	54927000	0.807935152592432
chr18	54926100	54927100	1.1516192279351416
chr18	54926200	54927200	1.0137332234285692
chr18	54926300	54927300	0.1205614825580276
chr18	54926400	54927400	-0.06370144650766804
chr18	54926500	54927500	0.047509842928525725
chr18	54926600	54927600	0.337658990898265
chr18	54926700	54927700	0.17256741678269988
chr18	54926800	54927800	0.306468763805322
chr18	54926900	54927900	0.2943111869027249
chr18	54927000	54928000	0.6543171698762125
chr18	54927100	54928100	0.4788185954209077
chr18	54927200	54928200	0.5501190828149022
chr18	54927300	54928300	1.9566472490920448
chr18	54927400	54928400	2.5114496593169355
chr18	54927500	54928500	3.163000014475964
chr18	54927600	54928600	3.159281602877087
chr18	54927700	54928700	3.096081943008916
chr18	54927800	54928800	2.361112063298064
chr18	54927900	54928900	1.8780524309516864
chr18	54928000	54929000	2.235249982889091
chr18	54928100	54929100	2.1802797451285683
chr18	54928200	54929200	2.1834053011139734
chr18	54928300	54929300	1.4243839616864036
chr18	54928400	54929400	0.7471805648945187
chr18	54928500	54929500	0.05976844011429541
chr18	54928600	54929600	-0.09033045052496462
chr18	54928700	54929700	-0.045562186103076496
chr18	54928800	54929800	0.7286638392093472
chr18	54928900	54929900	1.172276920378624
chr18	54929000	54930000	0.9533639612829826
chr18	54929100	54930100	0.9793928683323728
chr18	54929200	54930200	0.7664339273011478
chr18	54929300	54930300	0.9726003556929412
chr18	54929400	54930400	1.2954081705865308
chr18	54929500	54930500	0.6196675461068523
chr18	54929600	54930600	0.6533097628929483
chr18	54930800	54931800	0.6057952747377252
chr18	54930900	54931900	0.7035222949134686
chr18	54931000	54932000	0.4539574647530492
chr18	54931100	54932100	0.4180404549885181
chr18	54931200	54932200	0.4773732008253238
chr18	54931300	54932300	0.031709066330592145
chr18	54932300	54933300	0.9134776167351496
chr18	54932400	54933400	0.8611141905013895
chr18	54932500	54933500	0.6929816199115097
chr18	54932600	54933600	0.6134190333278916
chr18	54932700	54933700	1.427050687449961
chr18	54932800	54933800	1.3203760794422084
chr18	54932900	54933900	0.9712354787189724
chr18	54933000	54934000	0.44634343334653953
chr18	54933100	54934100	0.3327069540791485
chr18	54933600	54934600	0.95262174537213
chr18	54933700	54934700	0.7537872937926466
chr18	54933800	54934800	0.872495124815869
chr18	54933900	54934900	0.6380954021168561
chr18	54934000	54935000	0.08408325358714855
chr18	54934100	54935100	0.08048750990432385
chr18	54934200	54935200	-0.7011662477855019
chr18	54934300	54935300	-1.6209858331177138
chr18	54934400	54935400	-1.6842337205187763
chr18	54934500	54935500	-2.040623521018877
chr18	54934600	54935600	-1.779217133551482
chr18	54934700	54935700	-1.4286348665202224
chr18	54934800	54935800	-1.0129742033645883
chr18	54934900	54935900	-0.7492114604526864
chr18	54935000	54936000	0.1906722717572327
chr18	54935100	54936100	0.5506401403329663
chr18	54935200	54936200	1.8104821029841318
chr18	54935300	54936300	3.0274782695326166
chr18	54935400	54936400	2.798411192263857
chr18	54935500	54936500	3.3942270647986
chr18	54935600	54936600	3.260569646605239
chr18	54935700	54936700	3.2604583806732435
chr18	54935800	54936800	2.4739474176545597
chr18	54935900	54936900	1.9944288143774118
chr18	54936000	54937000	1.070028902027897
chr18	54936100	54937100	0.5166233052936983
chr18	54936200	54937200	0.3057864243363187
chr18	54936300	54937300	-0.2066018819666965
chr18	54936400	54937400	-0.4605013683117337
chr18	54936500	54937500	-0.5611771333474184
chr18	54936600	54937600	-0.7575852712352841
chr18	54936700	54937700	-1.016199191591218
chr18	54936800	54937800	-1.0666986811027424
chr18	54938600	54939600	-0.5895029159115761
chr18	54938700	54939700	-0.5732359194181341
chr18	54938800	54939800	-0.15047648325050625
chr18	54938900	54939900	0.7453612927263337
chr18	54939000	54940000	1.170993942657289
chr18	54939100	54940100	1.8643654115433723
chr18	54939200	54940200	1.459042850609999
chr18	54939300	54940300	1.6420874838628676
chr18	54939400	54940400	2.0797361596135744
chr18	54939500	54940500	2.3365795896024397
chr18	54939600	54940600	1.8017940015055844
chr18	54939700	54940700	1.1026058715846778
chr18	54939800	54940800	0.7615950201437042
chr18	54939900	54940900	0.03560824818707231
chr18	54940000	54941000	-0.41494072810145854
chr18	54940100	54941100	-1.2644613197804393
chr18	54940200	54941200	-0.5565200678237944
chr18	54940300	54941300	-0.5414889796761323
chr18	54940400	54941400	-0.6318516931495889
chr18	54940500	54941500	-0.9728460183597544
chr18	54940600	54941600	-0.7303909639160032
chr18	54940700	54941700	0.430033413525894
chr18	54940800	54941800	0.024711236731987832
chr18	54940900	54941900	0.048383126727476085
chr18	54941000	54942000	0.1289554013754391
chr18	54941100	54942100	0.22003612095719746
chr18	54941200	54942200	-0.036221204701515096
chr18	54941300	54942300	-0.033701178084002394
chr18	54941400	54942400	0.4163795567400848
chr18	54941500	54942500	0.6692717567367394
chr18	54941600	54942600	0.5373864668240859
chr18	54941700	54942700	0.2837010956874056
chr18	54941800	54942800	0.8184795995261371
chr18	54941900	54942900	0.6663510697022818
chr18	54942000	54943000	0.4442528639042581
chr18	54942100	54943100	-0.12461446003741107
chr18	54942200	54943200	-0.004516036883155505
chr18	54942300	54943300	-0.03258588350112845
chr18	54942400	54943400	-0.6449069070447181
chr18	54942500	54943500	-0.9193189145121132
chr18	54942600	54943600	-0.11199037960123248
chr18	54942700	54943700	0.08020910124183166
chr18	54942800	54943800	-0.7593674967135726
chr18	54942900	54943900	-0.5304280577216058
chr18	54943000	54944000	-0.2591987321423086
chr18	54943100	54944100	0.6453773836509443
chr18	54943200	54944200	0.4304497595402646
chr18	54943300	54944300	0.19961159228806416
chr18	54943400	54944400	0.5549171869465642
chr18	54943500	54944500	0.6566559979947069
chr18	54943600	54944600	-0.07738790872366531
chr18	54943700	54944700	-0.15433692955190262
chr18	54943800	54944800	0.020526351094744447
chr18	54943900	54944900	0.4322221278186719
chr18	54944000	54945000	0.5797388897976048
chr18	54944100	54945100	0.06916176996304077
chr18	54944200	54945200	0.21821884297212465
chr18	54944300	54945300	0.4848978128719272
chr18	54944400	54945400	0.1484705073934228
chr18	54944500	54945500	0.199715955756758
chr18	54944600	54945600	0.25110462972819164
chr18	54944700	54945700	0.2719126258612882
chr18	54944800	54945800	0.7629585081390725
chr18	54944900	54945900	0.6169920161618356
chr18	54945000	54946000	0.4201951224225215
chr18	54945100	54946100	0.3909949427125648
chr18	54945200	54946200	0.9163280427327154
chr18	54945300	54946300	0.7973798309107913
chr18	54945400	54946400	0.5889518558041367
chr18	54945500	54946500	0.4104345019624493
chr18	54945600	54946600	0.4854651369326209
chr18	54945700	54946700	0.8189154155538901
chr18	54945800	54946800	0.6239449995110452
chr18	54945900	54946900	0.1845270465191928
chr18	54946000	54947000	0.1310062484549611
chr18	54946100	54947100	-0.3048463940421677
chr18	54946200	54947200	-0.4556847466743984
chr18	54946300	54947300	-0.5107387182022899
chr18	54946400	54947400	-0.3828571973716424
chr18	54946500	54947500	-0.4192632343311537
chr18	54946600	54947600	-0.3108218669163658
chr18	54946700	54947700	-0.6879108724288151
chr18	54946800	54947800	-0.2863713873333535
chr18	54946900	54947900	0.10252315394269514
chr18	54947000	54948000	0.12854709831571431
chr18	54947100	54948100	0.9727716700119904
chr18	54947200	54948200	0.8997360088551309
chr18	54947300	54948300	0.4953229433481777
chr18	54947400	54948400	0.5949736463114278
chr18	54947500	54948500	0.6673145617280417
chr18	54947600	54948600	0.5056246747045305
chr18	54947700	54948700	0.6209584860888139
chr18	54947800	54948800	0.2322270250494504
chr18	54947900	54948900	-0.18244575322347006
chr18	54948000	54949000	-0.0544607152559101
chr18	54948100	54949100	-0.5973112092272935
chr18	54948200	54949200	-0.5856194269318613
chr18	54948300	54949300	-0.3956026729178096
chr18	54948400	54949400	-0.3938491453904388
chr18	54948500	54949500	-0.5339403619759989
chr18	54948600	54949600	-0.0730469580180634
chr18	54948700	54949700	0.1869779895591369
chr18	54948800	54949800	0.4905341220755804
chr18	54948900	54949900	0.3787477282206348
chr18	54949000	54950000	0.2181744968119238
chr18	54949100	54950100	0.0506252721418478
chr18	54949200	54950200	0.5583441080917293
chr18	54949300	54950300	1.214638454867906
chr18	54949400	54950400	1.606611267704834
chr18	54949500	54950500	1.6854266899843953
chr18	54949600	54950600	0.9753187818766704
chr18	54949700	54950700	0.03437930858077043
chr18	54949800	54950800	-0.17126997301399907
chr18	54951000	54952000	-0.4245210435788496
chr18	54951100	54952100	-0.4754709125874652
chr18	54951200	54952200	-0.4936345636018074
chr18	54951300	54952300	0.14426278440752446
chr18	54951400	54952400	0.2278029232371657
chr18	54951500	54952500	-0.05842319059013035
chr18	54951600	54952600	0.2160962274369972
chr18	54951700	54952700	0.3399376359876617
chr18	54951800	54952800	0.4703680553601968
chr18	54951900	54952900	0.6975670682517
chr18	54952000	54953000	1.3883635664504808
chr18	54952100	54953100	0.7404529314856616
chr18	54952200	54953200	1.0178611346782744
chr18	54952300	54953300	1.2146739031708729
chr18	54952400	54953400	1.0928315660677204
chr18	54952500	54953500	0.7411050787387929
chr18	54952600	54953600	0.3350528567442612
chr18	54952700	54953700	0.6375274624738894
chr18	54952800	54953800	0.14777488327333538
chr18	54952900	54953900	0.23426250306490404
chr18	54954100	54955100	0.7148114740429727
chr18	54954200	54955200	0.3171909344946022
chr18	54954300	54955300	0.3070508195291861
chr18	54954400	54955400	0.3129466747594276
chr18	54954500	54955500	-0.05716354885126713
chr18	54954600	54955600	0.17044630311571304
chr18	54954700	54955700	0.33186142693550225
chr18	54954800	54955800	0.7701277991925012
chr18	54954900	54955900	0.6676461791468458
chr18	54955000	54956000	1.1816342257476906
chr18	54955100	54956100	1.227664087807046
chr18	54955200	54956200	1.2845697393141071
chr18	54955300	54956300	1.3553199785517016
chr18	54955400	54956400	1.1193123062391532
chr18	54955500	54956500	1.2768644485380531
chr18	54955600	54956600	1.1899604148871796
chr18	54955700	54956700	0.7242333125706883
chr18	54955800	54956800	1.187867281367652
chr18	54955900	54956900	1.4616156276914578
chr18	54956000	54957000	0.834778385342667
chr18	54956100	54957100	0.3392984870576321
chr18	54956200	54957200	0.8669494275736795
chr18	54956300	54957300	0.5763828256822924
chr18	54956400	54957400	0.4893823178161718
chr18	54956500	54957500	0.8581577911840166
chr18	54956600	54957600	0.4428324717836417
chr18	54956700	54957700	1.3301102230709154
chr18	54956800	54957800	0.8076473628696209
chr18	54956900	54957900	0.7856249520008645
chr18	54957000	54958000	1.1196982207493715
chr18	54957100	54958100	1.6961789548694286
chr18	54957200	54958200	0.8730841252864034
chr18	54957300	54958300	1.4363190695538235
chr18	54957400	54958400	1.5494845993110702
chr18	54957500	54958500	1.0460898795368403
chr18	54957600	54958600	0.8471282888236777
chr18	54957700	54958700	-0.014524616233188369
chr18	54957800	54958800	-0.2824769680964384
chr18	54957900	54958900	-0.022865221387737004
chr18	54958000	54959000	-0.4234985100979038
chr18	54958100	54959100	-0.2342754639535481
chr18	54958200	54959200	-0.30442786259843113
chr18	54958300	54959300	-0.5784244221201793
chr18	54958400	54959400	0.31491340461027784
chr18	54958500	54959500	0.6944514252488102
chr18	54958600	54959600	1.2208073298533595
chr18	54958700	54959700	1.4326520233128242
chr18	54958800	54959800	1.4812733003228449
chr18	54958900	54959900	1.1357484805461326
chr18	54959000	54960000	1.0082875532598832
chr18	54959100	54960100	0.3752667811202847
chr18	54959200	54960200	0.8165807199061095
chr18	54959300	54960300	0.7554161839574743
chr18	54959400	54960400	0.04652901110218551
chr18	54959500	54960500	-0.19776769253858045
chr18	54959600	54960600	-0.03690714907480898
chr18	54959700	54960700	0.21775999166122934
chr18	54959800	54960800	0.3958783257158864
chr18	54959900	54960900	0.4205867735621024
chr18	54960000	54961000	1.283120688469544
chr18	54960100	54961100	1.2896907293588755
chr18	54960200	54961200	1.338238852140293
chr18	54960300	54961300	1.088173093118934
chr18	54960400	54961400	0.9209878349811562
chr18	54960500	54961500	1.6993167084554734
chr18	54960600	54961600	1.5613312602926537
chr18	54960700	54961700	1.720289535965623
chr18	54960800	54961800	1.7595780816972768
chr18	54960900	54961900	2.100870239884859
chr18	54961000	54962000	1.438190594266331
chr18	54961100	54962100	1.9877333704953808
chr18	54961200	54962200	1.6832209353118242
chr18	54961300	54962300	1.3977176540109657
chr18	54961400	54962400	1.7210353267391558
chr18	54961500	54962500	0.5945627818897803
chr18	54961600	54962600	0.35001618390684064
chr18	54961700	54962700	0.5354509500291004
chr18	54961800	54962800	0.7222930181176735
chr18	54961900	54962900	0.8921441021041252
chr18	54962000	54963000	1.0612683486629564
chr18	54962100	54963100	1.1828217935519536
chr18	54962200	54963200	1.5875596539910817
chr18	54962300	54963300	1.9577606375191168
chr18	54963400	54964400	1.1446496636430608
chr18	54963500	54964500	1.7256138021041902
chr18	54963600	54964600	1.4024261299892682
chr18	54963700	54964700	1.8609538692257488
chr18	54963800	54964800	1.6520323872854756
chr18	54963900	54964900	1.3237225058480222
chr18	54964000	54965000	0.777546573838709
chr18	54964100	54965100	0.6578975085217033
chr18	54964200	54965200	0.4793535406382745
chr18	54964300	54965300	-0.17664170148510744
chr18	54964400	54965400	-0.7049866929171459
chr18	54964500	54965500	-0.7887590544799605
chr18	54964600	54965600	-0.7473020871080703
chr18	54964700	54965700	-1.131964520808011
chr18	54964800	54965800	-1.2668332665546946
chr18	54964900	54965900	-1.3575182019519187
chr18	54965000	54966000	-1.6801849492645868
chr18	54965100	54966100	-1.1112562498537482
chr18	54965200	54966200	-1.3271372876691063
chr18	54965300	54966300	-1.2656400470828597
chr18	54965400	54966400	-0.6207060476617421
chr18	54966700	54967700	-0.016034335697201797
chr18	54966800	54967800	0.8175473278653874
chr18	54966900	54967900	0.9824914880482708
chr18	54967000	54968000	1.1659488291735178
chr18	54967100	54968100	1.4085593454509229
chr18	54967200	54968200	1.037155459176115
chr18	54967300	54968300	0.9266774561444044
chr18	54967400	54968400	1.2554068919085473
chr18	54967500	54968500	1.4641655742812458
chr18	54967600	54968600	1.90066170936048
chr18	54967700	54968700	2.0847871343551074
chr18	54967800	54968800	1.4550566500201774
chr18	54967900	54968900	1.2151554921004704
chr18	54968000	54969000	0.5565324555499587
chr18	54968100	54969100	0.060671172857834965
chr18	54968200	54969200	0.2507977370670903
chr18	54968300	54969300	0.6138809884775618
chr18	54968400	54969400	0.3327902734407488
chr18	54968500	54969500	-0.5427638416198148
chr18	54968600	54969600	-0.9998545621780144
chr18	54968700	54969700	-1.1609686189359147
chr18	54968800	54969800	-1.1878855028889752
chr18	54968900	54969900	-1.2566583485066023
chr18	54969000	54970000	-0.9549021707225517
chr18	54969100	54970100	-0.7649767593078943
chr18	54969200	54970200	-0.2492131822937959
chr18	54969300	54970300	0.015532856438949753
chr18	54969400	54970400	0.30527917573084007
chr18	54969900	54970900	0.8080464226174116
chr18	54970000	54971000	1.2138448929915622
chr18	54971100	54972100	-0.23496530086443296
chr18	54971200	54972200	-0.4173123661583715
chr18	54971300	54972300	-0.056725715370012524
chr18	54971400	54972400	-0.3893136412820725
chr18	54971500	54972500	-0.10727531411291152
chr18	54971600	54972600	-0.9607578879435614
chr18	54971700	54972700	-1.1122344533519029
chr18	54971800	54972800	-1.0347239218503628
chr18	54971900	54972900	-0.9216583564070931
chr18	54972000	54973000	-0.45676955745186926
chr18	54972100	54973100	-0.2443507180522745
chr18	54972200	54973200	0.02448071348834856
chr18	54972300	54973300	-0.603456161932495
chr18	54972400	54973400	0.09775788134002336
chr18	54972500	54973500	-0.41984701974311406
chr18	54972600	54973600	-0.3696143251157547
chr18	54972700	54973700	0.12800366112846556
chr18	54972800	54973800	0.6701814880673055
chr18	54972900	54973900	0.5640521220779814
chr18	54973000	54974000	0.38481903801023964
chr18	54973100	54974100	0.2052290061458532
chr18	54973200	54974200	-0.2058587488932513
chr18	54973300	54974300	0.2880663138432437
chr18	54973400	54974400	0.2864983647705208
chr18	54973500	54974500	0.5553743797551118
chr18	54973600	54974600	0.7848175327782814
chr18	54973700	54974700	0.6488895894813296
chr18	54973800	54974800	-0.026381446749445668
chr18	54973900	54974900	-0.7724372428439202
chr18	54974000	54975000	-1.5808512840240279
chr18	54974100	54975100	-0.8392883144150362
chr18	54974200	54975200	-0.7791341439411913
chr18	54974300	54975300	-0.6769613449183111
chr18	54974400	54975400	-1.1434369319692383
chr18	54974500	54975500	-1.2344287325661916
chr18	54974600	54975600	-1.0141365042981372
chr18	54974700	54975700	-0.6639253691277994
chr18	54974800	54975800	-1.0998544341815129
chr18	54974900	54975900	0.01978290096616897
chr18	54975000	54976000	0.35955821733050736
chr18	54975100	54976100	0.2703599524615485
chr18	54975200	54976200	0.6686652627993254
chr18	54975300	54976300	0.6275247834001221
chr18	54975400	54976400	0.4938010036403479
chr18	54975500	54976500	0.5523825664721951
chr18	54975600	54976600	0.5788903805034874
chr18	54975700	54976700	0.3860613217232007
chr18	54975800	54976800	0.9469848949051108
chr18	54975900	54976900	0.5093900985196294
chr18	54976000	54977000	0.7670707633098294
chr18	54976100	54977100	0.4042733604053071
chr18	54976200	54977200	-0.001136736252242154
chr18	54976300	54977300	-0.3889526436987952
chr18	54976400	54977400	-0.05126355229341387
chr18	54976500	54977500	-0.2001744999594668
chr18	54976600	54977600	-0.5214357366604563
chr18	54976700	54977700	-0.7367752705905158
chr18	54976800	54977800	-0.7711345412470835
chr18	54976900	54977900	-0.25705680432867856
chr18	54977000	54978000	-0.580413408150089
chr18	54977100	54978100	-0.4867689693504834
chr18	54977200	54978200	-0.4122644990507568
chr18	54977300	54978300	-0.16571524907858845
chr18	54977400	54978400	-0.4575662935810653
chr18	54977500	54978500	-0.3730002731679411
chr18	54977600	54978600	-0.17440006047458273
chr18	54977700	54978700	0.2850147758342934
chr18	54977800	54978800	0.17230951530124733
chr18	54977900	54978900	-0.5809119092343122
chr18	54978000	54979000	-0.08615539750042735
chr18	54978100	54979100	-0.2816649892238795
chr18	54978200	54979200	-0.4759783819345617
chr18	54978300	54979300	-0.7248266967441609
chr18	54978400	54979400	-0.43069315284995
chr18	54978500	54979500	-0.34610796284520684
chr18	54978600	54979600	-0.3153375210269473
chr18	54978700	54979700	-0.6244337299627809
chr18	54978800	54979800	-0.2986374311610401
chr18	54981100	54982100	1.1401998218030638
chr18	54981200	54982200	0.7276045296099688
chr18	54981300	54982300	0.09743194513259144
chr18	54981400	54982400	-0.1621532171542608
chr18	54981500	54982500	-0.04782334236120421
chr18	54981600	54982600	0.03974693038140758
chr18	54981700	54982700	-0.021999911180672748
chr18	54981800	54982800	-1.0652339070538006
chr18	54981900	54982900	-0.9941384634996778
chr18	54982000	54983000	-0.7623737872782563
chr18	54982500	54983500	1.4037130950566257
chr18	54982600	54983600	1.1837990652865944
chr18	54982700	54983700	0.6018564208948104
chr18	54982800	54983800	0.05558321217281709
chr18	54982900	54983900	0.4405060144646397
chr18	54983000	54984000	0.31820876483456373
chr18	54983100	54984100	0.4733497214797289
chr18	54983200	54984200	-0.030261315355681457
chr18	54983300	54984300	0.4248846283486159
chr18	54983400	54984400	-0.3937069304045911
chr18	54983500	54984500	-1.0528060053640689
chr18	54983600	54984600	-0.5804577865329802
chr18	54983700	54984700	-0.6054877629571441
chr18	54983800	54984800	0.18386384126135227
chr18	54983900	54984900	0.05295917629217097
chr18	54984000	54985000	-0.013100997923480679
chr18	54984100	54985100	-0.5885493634048323
chr18	54984200	54985200	0.07746647066182415
chr18	54984300	54985300	-0.3122354136243817
chr18	54984400	54985400	0.1790310101023972
chr18	54984500	54985500	0.6090594091402419
chr18	54984600	54985600	0.3738724533552966
chr18	54984700	54985700	1.1973093245337534
chr18	54984800	54985800	-0.11369540935079868
chr18	54984900	54985900	-0.7034356310192756
chr18	54985000	54986000	-0.442171798059954
chr18	54985100	54986100	0.015488439566355882
chr18	54985200	54986200	-0.7042705689085685
chr18	54987000	54988000	-0.6410462846439944
chr18	54987100	54988100	-0.7055056630945129
chr18	54987200	54988200	-1.3614688713602323
chr18	54987300	54988300	-0.9133081289363324
chr18	54987400	54988400	0.06417523680357727
chr18	54987500	54988500	-0.0414046410657041
chr18	54987600	54988600	-0.7485755235483738
chr18	54987700	54988700	-1.0000253170630946
chr18	54987800	54988800	-1.4984768342832624
chr18	54987900	54988900	-1.2443874686630758
chr18	54988000	54989000	-1.0615931721328726
chr18	54988100	54989100	-0.7645616933607909
chr18	54988200	54989200	-0.4357764396191515
chr18	54988300	54989300	-1.0946648500625944
chr18	54988400	54989400	-0.8083876360495893
chr18	54988500	54989500	-0.8349355689273141
chr18	54988600	54989600	-0.3428265073388161
chr18	54988700	54989700	-0.21549567793922736
chr18	54988800	54989800	-0.5249594044989575
chr18	54988900	54989900	-0.7731824451369264
chr18	54989000	54990000	-0.8336715001839607
chr18	54989100	54990100	-1.2303013501102769
chr18	54989200	54990200	-1.1474459331477609
chr18	54989300	54990300	-1.3108750135671647
chr18	54989400	54990400	-1.1942062280567698
chr18	54989500	54990500	-1.1649457929193912
chr18	54989600	54990600	-0.860437228063042
chr18	54989700	54990700	-0.9877383119738932
chr18	54989800	54990800	-0.3825451270544847
chr18	54989900	54990900	-0.4891354376774748
chr18	54990000	54991000	-0.008377188928233064
chr18	54991200	54992200	-3.3060942891425795
chr18	54991300	54992300	-2.8667614441339504
chr18	54992400	54993400	-1.5129104226787433
chr18	54992500	54993500	-0.7844468101832404
chr18	54992600	54993600	-0.2723224725267774
chr18	54993700	54994700	0.636229653166708
chr18	54993800	54994800	0.9367609829020984
chr18	54993900	54994900	1.030001337446092
chr18	54994000	54995000	0.9815524705227734
chr18	54994100	54995100	0.9779973598192692
chr18	54994200	54995200	0.22715086263875398
chr18	54994300	54995300	-0.057995665627345774
chr18	54994400	54995400	-0.10106761674263684
chr18	54994500	54995500	0.4063771431256272
chr18	54994600	54995600	0.7201509444514451
chr18	54994700	54995700	0.6990007119465618
chr18	54994800	54995800	0.3718582521957735
chr18	54994900	54995900	0.7142062748001131
chr18	54995000	54996000	0.5131602807879527
chr18	54995100	54996100	0.5171837555558436
chr18	54995200	54996200	0.7825419980541826
chr18	54995300	54996300	1.1669908183165478
chr18	54995400	54996400	0.7274992858555962
chr18	54995500	54996500	0.06662953209544724
chr18	54995600	54996600	-0.021525040803235487
chr18	54995700	54996700	0.4210029597513132
chr18	54995800	54996800	0.5103519554454006
chr18	54995900	54996900	-0.18265110346452296
chr18	54996000	54997000	-0.5154970680950238
chr18	54996100	54997100	-0.6682333769268596
chr18	54996200	54997200	-1.054837534479545
chr18	54996300	54997300	-1.4118921910959426
chr18	54996400	54997400	-1.3025009795534952
chr18	54996500	54997500	-1.0462146672919976
chr18	54996600	54997600	-0.8443523485455992
chr18	54996700	54997700	-1.1620538939742262
chr18	54998300	54999300	0.04656841839958107
chr18	54998400	54999400	0.8937563364665121
chr18	54998500	54999500	0.6848909765266792
chr18	54998600	54999600	0.6337625160164734
chr18	54998700	54999700	0.07730784594063894
chr18	54998800	54999800	-0.3447771177718465
chr18	54998900	54999900	0.4549948496376587
chr18	54999000	55000000	0.9285531331178044
chr18	54999100	55000100	1.5860441104226433
chr18	54999200	55000200	1.4453474901991634
chr18	55000200	55001200	-0.4504167677584775
chr18	55000300	55001300	-0.7310903613823767
chr18	55000400	55001400	-0.5216404358652582
chr18	55000500	55001500	-0.4909936671633087
chr18	55000600	55001600	-1.018113248192002
chr18	55000700	55001700	-0.3225309903690185
chr18	55000800	55001800	0.3231772227599738
chr18	55000900	55001900	0.6639012377878564
chr18	55001000	55002000	0.13534583063263567
chr18	55001100	55002100	0.7777060655874175
chr18	55001200	55002200	0.5160836700225732
chr18	55001300	55002300	0.5539165763944698
chr18	55001400	55002400	0.04736840055878733
chr18	55001500	55002500	-0.23524278002104346
chr18	55001600	55002600	-0.09414083428616048
chr18	55001700	55002700	-0.8337169479839215
chr18	55001800	55002800	-1.293820078679911
chr18	55001900	55002900	-1.1010953066746023
chr18	55002000	55003000	-1.3307952015688134
chr18	55002100	55003100	-0.8450316610564076
chr18	55002200	55003200	-0.7007092967678963
chr18	55002300	55003300	-0.10306929383746748
chr18	55002400	55003400	-0.245401557128582
chr18	55002500	55003500	-0.12094164297978767
chr18	55002600	55003600	0.29462682318099115
chr18	55002700	55003700	0.7923756075177252
chr18	55002800	55003800	1.8104447560670631
chr18	55002900	55003900	0.4937052645380241
chr18	55003000	55004000	0.229827140536007
chr18	55003100	55004100	-0.10188491300678892
chr18	55003200	55004200	0.1255876831856761
chr18	55003300	55004300	-0.5977682381058056
chr18	55003400	55004400	-0.3278914951455998
chr18	55003500	55004500	0.1513331736711786
chr18	55003600	55004600	-0.08479877605528906
chr18	55003700	55004700	0.19878318973510825
chr18	55003800	55004800	-0.8288753678182329
chr18	55003900	55004900	-0.09867023232345573
chr18	55004000	55005000	0.6581268853104056
chr18	55004100	55005100	0.5909325467052919
chr18	55004200	55005200	0.16146973497748976
chr18	55004300	55005300	0.24578398586495884
chr18	55004400	55005400	0.9333535993925012
chr18	55004500	55005500	0.5422853911123046
chr18	55004600	55005600	0.6216403094444333
chr18	55004700	55005700	0.22548501353430336
chr18	55004800	55005800	0.3590549283313533
chr18	55004900	55005900	0.7032424999751997
chr18	55005000	55006000	0.3382391736314276
chr18	55005100	55006100	1.0876933951825074
chr18	55005200	55006200	1.0808744804215251
chr18	55005300	55006300	1.0323237255574709
chr18	55005400	55006400	0.5920377952353612
chr18	55005500	55006500	-0.3135405766788636
chr18	55005600	55006600	-0.34928447425273274
chr18	55005700	55006700	-0.3527439426925863
chr18	55005800	55006800	-0.27645672671040816
chr18	55005900	55006900	-1.085119004012132
chr18	55006000	55007000	-1.134594068351019
chr18	55006100	55007100	-2.142478049435501
chr18	55006200	55007200	-2.1465646136338483
chr18	55006300	55007300	-3.1303257741646195
chr18	55006400	55007400	-3.84483384053186
chr18	55006500	55007500	-2.972133760718624
chr18	55006600	55007600	-2.631199795501914
chr18	55006700	55007700	-2.1565302685576104
chr18	55006800	55007800	-2.568256080543808
chr18	55006900	55007900	-2.5496537390734995
chr18	55007000	55008000	-2.2774403039440987
chr18	55007100	55008100	-2.238121508066416
chr18	55007200	55008200	-2.135131785240621
chr18	55007300	55008300	-1.4469634401414424
chr18	55007400	55008400	-0.8400106404612128
chr18	55007500	55008500	-0.9591652672954452
chr18	55007600	55008600	-1.4473198562181018
chr18	55007700	55008700	-1.7596138584623702
chr18	55007800	55008800	-1.062018051019534
chr18	55007900	55008900	-0.3983887880771647
chr18	55009700	55010700	-1.4947869144221595
chr18	55009800	55010800	-1.255573364663829
chr18	55009900	55010900	-1.3483344113185842
chr18	55010000	55011000	-1.1904067086846686
chr18	55010100	55011100	-1.1432355763522992
chr18	55010200	55011200	-1.04400043654595
chr18	55010300	55011300	-1.3507926177391167
chr18	55010400	55011400	-1.3611882344295498
chr18	55010500	55011500	-1.0140089273250297
chr18	55010600	55011600	-0.2337624784624937
chr18	55010700	55011700	-0.14020860819822045
chr18	55010800	55011800	0.2175291198482612
chr18	55010900	55011900	0.5044155652641354
chr18	55011000	55012000	0.7749131080794734
chr18	55011100	55012100	0.1137698808277119
chr18	55011200	55012200	-0.4426905452867304
chr18	55011300	55012300	0.17385355052759754
chr18	55011400	55012400	0.1913300364511912
chr18	55011500	55012500	0.08516390144556919
chr18	55011600	55012600	-0.3692524719527903
chr18	55011700	55012700	-0.601172796326345
chr18	55011800	55012800	-1.0606330597513252
chr18	55011900	55012900	-2.1766315617311807
chr18	55012000	55013000	-3.632879114269024
chr18	55012100	55013100	-3.1058187707865303
chr18	55012200	55013200	-3.0371510910742545
chr18	55012300	55013300	-3.1908268767507275
chr18	55012400	55013400	-3.0856121453652867
chr18	55012500	55013500	-3.31868998305766
chr18	55012600	55013600	-2.7654480524972658
chr18	55012700	55013700	-2.5606492223954795
chr18	55012800	55013800	-2.4135749278122542
chr18	55012900	55013900	-1.9839563669444216
chr18	55013000	55014000	-1.129394467451725
chr18	55013100	55014100	-0.9752196923789812
chr18	55013200	55014200	-0.41737868836801184
chr18	55013300	55014300	-0.15295029165123694
chr18	55013400	55014400	-0.6357021780908112
chr18	55013500	55014500	0.0356186813705406
chr18	55013600	55014600	-0.2368157862846933
chr18	55013700	55014700	-0.5150828652489917
chr18	55013800	55014800	-0.6703427319686746
chr18	55013900	55014900	-0.2681105271759941
chr18	55014000	55015000	0.020186796911334917
chr18	55014100	55015100	0.02703214987888096
chr18	55014200	55015200	-0.6378871223755911
chr18	55014300	55015300	-1.4855459299479958
chr18	55014900	55015900	-2.0840378390911884
chr18	55015000	55016000	-2.5889920374514364
chr18	55015100	55016100	-2.5518733719231323
chr18	55015200	55016200	-2.5605022503754857
chr18	55015300	55016300	-2.844591564368269
chr18	55015400	55016400	-2.813703067673744
chr18	55015500	55016500	-2.4141946858691568
chr18	55015600	55016600	-1.508126105658084
chr18	55015700	55016700	-1.0826438827900158
chr18	55015800	55016800	-0.5038797299638559
chr18	55015900	55016900	0.18911029450760766
chr18	55016000	55017000	0.37897494530132475
chr18	55016100	55017100	-0.21962018495238264
chr18	55016200	55017200	-0.1986773171446523
chr18	55016300	55017300	0.18721872971372586
chr18	55016400	55017400	0.4367595767441541
chr18	55016500	55017500	0.5593360690141049
chr18	55016600	55017600	0.5719633536733846
chr18	55016700	55017700	0.3962491876688572
chr18	55016800	55017800	0.1306017931774906
chr18	55016900	55017900	-0.5611185131847175
chr18	55017000	55018000	0.07678714397113287
chr18	55017100	55018100	0.7546401479039719
chr18	55017200	55018200	0.5906953201393718
chr18	55017300	55018300	0.4840113915664994
chr18	55017400	55018400	0.5029895663326563
chr18	55017500	55018500	0.2092859984828617
chr18	55017600	55018600	0.04606704877182932
chr18	55017700	55018700	-0.08084950863183149
chr18	55017800	55018800	-0.03169520433352347
chr18	55017900	55018900	0.3613266406154896
chr18	55018000	55019000	0.303787342009547
chr18	55018100	55019100	0.4375690459804186
chr18	55018200	55019200	1.030537029167255
chr18	55018300	55019300	0.9660346387022368
chr18	55018400	55019400	0.5342794203136129
chr18	55018500	55019500	0.6289520765334617
chr18	55018600	55019600	0.7124906286004684
chr18	55018700	55019700	0.41977824131030544
chr18	55018800	55019800	0.14884698997708934
chr18	55018900	55019900	0.2581626451042009
chr18	55019000	55020000	0.1223640067111732
chr18	55019100	55020100	-0.1364156613870938
chr18	55019200	55020200	-0.41252037967315824
chr18	55019300	55020300	-0.4805911669173576
chr18	55019400	55020400	-0.3285288412450911
chr18	55022200	55023200	-2.1609410675933503
chr18	55022300	55023300	-1.739589227389173
chr18	55022400	55023400	-2.3877668335217157
chr18	55022500	55023500	-1.7448946292279364
chr18	55022600	55023600	-2.214525590098785
chr18	55022700	55023700	-1.7227602673153588
chr18	55022800	55023800	-1.8569286422430211
chr18	55022900	55023900	-1.0555995474966229
chr18	55023000	55024000	-1.1004327917953332
chr18	55023100	55024100	-1.087899744537959
chr18	55023200	55024200	-1.0564554940670732
chr18	55023300	55024300	-1.3759550562632812
chr18	55023400	55024400	-1.3033428369815594
chr18	55023500	55024500	-0.7899084883356262
chr18	55023600	55024600	-0.9830969940789204
chr18	55023700	55024700	-1.8421328770562144
chr18	55023800	55024800	-1.6979302124882756
chr18	55023900	55024900	-1.8114117755859616
chr18	55024000	55025000	-2.2829184278341015
chr18	55024100	55025100	-2.1665275893172624
chr18	55024200	55025200	-1.9140831046816609
chr18	55024300	55025300	-1.6013029845305635
chr18	55024400	55025400	-1.278158590148413
chr18	55024500	55025500	-1.893454569912934
chr18	55024600	55025600	-1.0730325539530714
chr18	55024700	55025700	-0.5881097422459823
chr18	55024800	55025800	-0.7146169768220401
chr18	55024900	55025900	-0.6690537275210906
chr18	55025000	55026000	-0.3133742933497429
chr18	55025100	55026100	-0.473797728666619
chr18	55025200	55026200	-0.2623706770040659
chr18	55025300	55026300	-0.7313092285546742
chr18	55025400	55026400	-0.2875741092154788
chr18	55025500	55026500	-0.4634567396794498
chr18	55025600	55026600	-1.2501277317468071
chr18	55025700	55026700	-1.3369786507761094
chr18	55025800	55026800	-1.4544592084031271
chr18	55025900	55026900	-1.2829492625084302
chr18	55026000	55027000	-0.9845957866792576
chr18	55026100	55027100	-0.4978274641432447
chr18	55026200	55027200	-0.9034783927440028
chr18	55026300	55027300	-1.1485790078537976
chr18	55026400	55027400	-1.1570073707952926
chr18	55026500	55027500	-0.691674765393704
chr18	55026600	55027600	-0.5303232963087716
chr18	55026700	55027700	-0.8702996147835792
chr18	55026800	55027800	-0.6461107228713089
chr18	55026900	55027900	-1.2411889858694012
chr18	55027000	55028000	-1.6663218435931466
chr18	55027100	55028100	-1.7659167970118517
chr18	55027200	55028200	-2.574171169456862
chr18	55027300	55028300	-3.0702497694431283
chr18	55027400	55028400	-2.7904118184315245
chr18	55027500	55028500	-2.741493238035356
chr18	55027600	55028600	-2.8121885123558923
chr18	55027700	55028700	-2.5741125021983287
chr18	55027800	55028800	-2.130612770405993
chr18	55027900	55028900	-1.4989787691218983
chr18	55028000	55029000	-1.6610390502382366
chr18	55028100	55029100	-1.8204117590730973
chr18	55028200	55029200	-1.3817151318917948
chr18	55028300	55029300	-0.4581339294493434
chr18	55028400	55029400	-1.1197422358594775
chr18	55028500	55029500	-1.487246862383202
chr18	55028600	55029600	-1.46383656521269
chr18	55028700	55029700	-0.8180345382484671
chr18	55028800	55029800	-0.574879530052413
chr18	55028900	55029900	-0.6889754535702369
chr18	55029000	55030000	-0.6378448327400146
chr18	55029100	55030100	-0.8267264080024309
chr18	55029200	55030200	-0.6641734646817429
chr18	55029300	55030300	-0.6332503157427553
chr18	55029400	55030400	-0.8799186326437689
chr18	55029500	55030500	-0.8014388701953954
chr18	55029600	55030600	-0.2574641703021117
chr18	55029700	55030700	-0.5086565369401163
chr18	55029800	55030800	-1.373044067259508
chr18	55029900	55030900	-1.8039425776167728
chr18	55030000	55031000	-1.4534642103564115
chr18	55030100	55031100	-1.5614841800664565
chr18	55030200	55031200	-1.543750123498679
chr18	55030300	55031300	-1.956212608061264
chr18	55030400	55031400	-2.253128078126288
chr18	55030500	55031500	-2.0585723169099053
chr18	55030600	55031600	-2.052110236416719
chr18	55030700	55031700	-2.5279691656889955
chr18	55030800	55031800	-1.8500318984573718
chr18	55030900	55031900	-1.5431035543908582
chr18	55031000	55032000	-0.7839808582075856
chr18	55031100	55032100	-0.5190595635717979
chr18	55031200	55032200	-0.4553164740709958
chr18	55031300	55032300	-0.16268317777535551
chr18	55031400	55032400	0.30409671511706565
chr18	55031500	55032500	0.1056004310088576
chr18	55031600	55032600	-0.09442242904704724
chr18	55031700	55032700	-0.4539572132305013
chr18	55031800	55032800	0.09950684668206262
chr18	55031900	55032900	0.6814622016695444
chr18	55032000	55033000	-0.1598664313294382
chr18	55032100	55033100	0.3889194136955793
chr18	55032200	55033200	0.8791376595951489
chr18	55032300	55033300	0.8908231218631638
chr18	55032400	55033400	1.305107537651596
chr18	55032500	55033500	1.2898704616020578
chr18	55032600	55033600	1.156616445602632
chr18	55032700	55033700	2.0094566607545588
chr18	55032800	55033800	0.8622179326930363
chr18	55032900	55033900	0.456023728423378
chr18	55033000	55034000	1.028207630975855
chr18	55033100	55034100	0.6406986924716672
chr18	55033200	55034200	0.8604173509319546
chr18	55033300	55034300	0.8779490232884429
chr18	55033400	55034400	0.7373566791031215
chr18	55033500	55034500	0.9336673907525797
chr18	55033600	55034600	0.8719425065236197
chr18	55033700	55034700	0.8208673033245062
chr18	55033800	55034800	1.8398567181619367
chr18	55033900	55034900	1.946701675791699
chr18	55034000	55035000	1.7121496083439336
chr18	55034100	55035100	1.5886661999468232
chr18	55034200	55035200	1.0991230127764977
chr18	55034300	55035300	1.0694796862863851
chr18	55034400	55035400	1.0257441315892486
chr18	55034500	55035500	0.7039572115877197
chr18	55034600	55035600	0.2178595517563916
chr18	55034700	55035700	-0.25700417390591346
chr18	55034800	55035800	-0.5236707319112985
chr18	55034900	55035900	-1.6042878824060032
chr18	55035000	55036000	-1.5837321146328143
chr18	55035100	55036100	-1.3450549272386818
chr18	55035200	55036200	-0.8994839834546995
chr18	55035300	55036300	-1.0262469435604162
chr18	55035400	55036400	-1.1480364137928187
chr18	55035500	55036500	-0.9166757385399747
chr18	55035600	55036600	-0.024124933887317724
chr18	55035700	55036700	0.6863782691270949
chr18	55035800	55036800	0.4758033617383535
chr18	55035900	55036900	0.8018336136170356
chr18	55036000	55037000	0.04511325558636286
chr18	55036100	55037100	-0.04135955628206517
chr18	55036200	55037200	0.08239717449321174
chr18	55036300	55037300	0.1821429494604952
chr18	55036400	55037400	-0.003658429017291796
chr18	55036500	55037500	-0.3112451221407277
chr18	55036600	55037600	-1.056545234273642
chr18	55036700	55037700	-1.6126681049844418
chr18	55036800	55037800	-2.682087976183413
chr18	55036900	55037900	-2.3494185119888438
chr18	55037000	55038000	-1.9850530552899037
chr18	55037100	55038100	-1.9775615862184464
chr18	55037200	55038200	-2.7623863857244504
chr18	55037300	55038300	-2.530342671775502
chr18	55037400	55038400	-2.9792748874645385
chr18	55037500	55038500	-3.1682115519576124
chr18	55037600	55038600	-3.290754295656852
chr18	55037700	55038700	-2.8837688223915805
chr18	55037800	55038800	-2.3193172340684804
chr18	55037900	55038900	-2.1795068201724623
chr18	55038000	55039000	-2.42813850493063
chr18	55038100	55039100	-2.476497726223557
chr18	55038200	55039200	-2.1333960947730084
chr18	55038300	55039300	-1.653329728167845
chr18	55038400	55039400	-1.1589807052725591
chr18	55038500	55039500	-0.7561377050627734
chr18	55038600	55039600	-0.04030733069465507
chr18	55038700	55039700	-0.323230635513402
chr18	55038800	55039800	-0.21108415587636925
chr18	55038900	55039900	-0.5644173724269567
chr18	55039000	55040000	0.06348062665599169
chr18	55039100	55040100	0.1134258859181182
chr18	55039200	55040200	0.011383160172047787
chr18	55039300	55040300	-0.7386690787026234
chr18	55039400	55040400	-0.7522548998147619
chr18	55039500	55040500	-0.6084491800018639
chr18	55039600	55040600	-0.8229596214423381
chr18	55039700	55040700	-1.1990117048155189
chr18	55039800	55040800	-1.225614836076472
chr18	55039900	55040900	-1.0092055792196648
chr18	55040000	55041000	-1.2072896839028504
chr18	55040100	55041100	-1.4392657372209483
chr18	55040200	55041200	-2.0388198942110733
chr18	55040300	55041300	-1.9820491375944085
chr18	55040400	55041400	-2.4256948623932493
chr18	55040500	55041500	-2.682616900477922
chr18	55040600	55041600	-2.554848468533631
chr18	55040700	55041700	-2.0435080504598044
chr18	55040800	55041800	-2.0169344960681173
chr18	55040900	55041900	-1.7493706753162956
chr18	55041000	55042000	-1.43487070161472
chr18	55041100	55042100	-1.4371424468429792
chr18	55041200	55042200	-1.0329382218740528
chr18	55041300	55042300	-1.745373452861363
chr18	55041400	55042400	-1.1082533949515103
chr18	55041500	55042500	-0.8537870175448121
chr18	55041600	55042600	-1.3811052992803916
chr18	55041700	55042700	-1.1721944684026862
chr18	55041800	55042800	-0.8268294243497784
chr18	55041900	55042900	-1.1119561522042882
chr18	55042000	55043000	-1.3968133314246283
chr18	55042100	55043100	-0.8876197227238627
chr18	55042200	55043200	-0.5328199121174416
chr18	55042300	55043300	0.5581756789235777
chr18	55042400	55043400	0.5008541067320345
chr18	55044100	55045100	-1.2251560250107505
chr18	55044200	55045200	-1.950423731161788
chr18	55044300	55045300	-1.6455136848931609
chr18	55044400	55045400	-1.0999845979050884
chr18	55044500	55045500	-0.7153518097072149
chr18	55044600	55045600	-0.70444993366414
chr18	55044700	55045700	-0.037109780854667235
chr18	55044800	55045800	-0.19227251862343386
chr18	55044900	55045900	0.7538830592100619
chr18	55045000	55046000	0.48179822836124236
chr18	55045100	55046100	0.2513847278335869
chr18	55045200	55046200	0.19297911326250933
chr18	55045300	55046300	0.19724852059793613
chr18	55045400	55046400	-0.31943079029793325
chr18	55045500	55046500	-0.7337218391623039
chr18	55045600	55046600	-0.35666201179640183
chr18	55045700	55046700	0.008067307957618985
chr18	55046800	55047800	-1.176922055147568
chr18	55046900	55047900	-0.3415479486711738
chr18	55047000	55048000	1.0987243302089273
chr18	55047100	55048100	1.1724212361661084
chr18	55047200	55048200	1.0400017813682625
chr18	55047300	55048300	1.2791824040856905
chr18	55047400	55048400	0.8954618152955626
chr18	55047500	55048500	0.9530779122864196
chr18	55047600	55048600	0.9283784520495456
chr18	55047700	55048700	0.7904426214980668
chr18	55047800	55048800	0.556206722157245
chr18	55047900	55048900	-0.26377167323356204
chr18	55048000	55049000	-1.971671681979031
chr18	55048100	55049100	-1.950904112420775
chr18	55048200	55049200	-2.0598109061117547
chr18	55048300	55049300	-2.338848318918987
chr18	55048400	55049400	-1.8476961449342897
chr18	55048500	55049500	-1.5948561665216563
chr18	55048600	55049600	-2.285790191214587
chr18	55048700	55049700	-1.7950479944224005
chr18	55048800	55049800	-1.0908256677520372
chr18	55048900	55049900	-0.8492945318455654
chr18	55049000	55050000	-0.08695101235224047
chr18	55049100	55050100	-0.2265393571391929
chr18	55049200	55050200	0.38538657059038345
chr18	55049300	55050300	0.3288395084533121
chr18	55049400	55050400	0.2465070792009485
chr18	55049500	55050500	0.1338192966043793
chr18	55049600	55050600	0.9347286376917584
chr18	55049700	55050700	1.4025792600323999
chr18	55049800	55050800	1.3518188579990211
chr18	55049900	55050900	1.171096603926031
chr18	55050000	55051000	0.4652080868446739
chr18	55050100	55051100	0.02161260435552549
chr18	55050200	55051200	-0.3883644907350423
chr18	55050300	55051300	-0.016489165996282643
chr18	55050400	55051400	0.3785446514230567
chr18	55050500	55051500	0.5110740122190982
chr18	55050600	55051600	0.9005471032349723
chr18	55050700	55051700	0.4888512282776442
chr18	55050800	55051800	1.0804146746502552
chr18	55050900	55051900	1.6883335309998753
chr18	55051000	55052000	2.4057916141651585
chr18	55051100	55052100	2.9648694537099094
chr18	55051200	55052200	3.0037763593774893
chr18	55051300	55052300	3.1695591967814143
chr18	55051400	55052400	2.944324085060108
chr18	55051500	55052500	2.5821984755376657
chr18	55051600	55052600	1.7239085763450832
chr18	55051700	55052700	1.3440608062634918
chr18	55051800	55052800	0.8198164689022736
chr18	55051900	55052900	0.07008706903438591
chr18	55052000	55053000	-0.4640636544678511
chr18	55052100	55053100	-0.8754213912163316
chr18	55052200	55053200	-0.9167979163696808
chr18	55052300	55053300	-1.3853727470592083
chr18	55052400	55053400	-1.4609860596761584
chr18	55052500	55053500	-0.7036544864336257
chr18	55052600	55053600	-0.3656595168709155
chr18	55052700	55053700	-0.2470003266335101
chr18	55052800	55053800	-0.7177326302294728
chr18	55052900	55053900	-0.4102946505254106
chr18	55053000	55054000	-0.34069930752997013
chr18	55053100	55054100	-0.1554094780994529
chr18	55053200	55054200	-0.8566314393894153
chr18	55053300	55054300	-0.4390280312652034
chr18	55053400	55054400	-0.5904173633301009
chr18	55053500	55054500	-1.2998705378097952
chr18	55053600	55054600	-1.2423481073079934
chr18	55053700	55054700	-1.214522112351831
chr18	55053800	55054800	-0.6165958442043604
chr18	55053900	55054900	-0.5587825631484263
chr18	55054000	55055000	-0.8137034063100342
chr18	55054100	55055100	-0.5808844979510027
chr18	55054200	55055200	0.3648924245112711
chr18	55054300	55055300	0.3304237808309369
chr18	55054400	55055400	1.2676103540411658
chr18	55054500	55055500	1.2078062893967705
chr18	55054600	55055600	1.4205612609449438
chr18	55054700	55055700	0.9155120661871808
chr18	55054800	55055800	0.2738493145994763
chr18	55054900	55055900	0.7653738042254412
chr18	55055000	55056000	0.8429056300249953
chr18	55055100	55056100	0.8043238403899968
chr18	55055200	55056200	0.5919012841273171
chr18	55055300	55056300	1.0096841655927489
chr18	55055400	55056400	-0.08076076028911881
chr18	55055500	55056500	0.15972227407074027
chr18	55055600	55056600	0.2592575119502708
chr18	55055700	55056700	1.167086259690474
chr18	55055800	55056800	0.9697289304145842
chr18	55055900	55056900	0.8689195988113058
chr18	55056000	55057000	1.1988411340950176
chr18	55056100	55057100	1.1192668596382804
chr18	55056200	55057200	1.0389195338952182
chr18	55056300	55057300	0.6369217894958373
chr18	55056400	55057400	1.0908076347566178
chr18	55056500	55057500	1.7324536951810234
chr18	55056600	55057600	1.0415218687536034
chr18	55056700	55057700	0.19653011264345704
chr18	55056800	55057800	0.9860770119369624
chr18	55056900	55057900	0.20317805796840915
chr18	55057000	55058000	-0.5111743851973201
chr18	55057100	55058100	-0.4521636236230794
chr18	55057200	55058200	0.020478851709287992
chr18	55057300	55058300	-0.024050600468333155
chr18	55057400	55058400	-0.18809094087299252
chr18	55057500	55058500	-1.0211914584989032
chr18	55057600	55058600	-0.2709624640889279
chr18	55057700	55058700	-0.15602579023643365
chr18	55057800	55058800	-0.14526096992852394
chr18	55057900	55058900	0.2820441760751777
chr18	55058000	55059000	0.4344905438846795
chr18	55058100	55059100	0.5541887817569607
chr18	55058200	55059200	-0.11768043895950375
chr18	55058300	55059300	-0.13304215444439513
chr18	55058400	55059400	-0.3176414100903053
chr18	55058500	55059500	0.2712903280054661
chr18	55058600	55059600	0.05469763034903704
chr18	55058700	55059700	0.4214607085857946
chr18	55058800	55059800	1.0355851400042568
chr18	55058900	55059900	1.056247960622862
chr18	55059000	55060000	0.41683492921844095
chr18	55059100	55060100	0.002846202877423245
chr18	55059200	55060200	-0.014967816863834688
chr18	55059300	55060300	-0.3848084227861665
chr18	55059400	55060400	-0.17704711804495862
chr18	55059500	55060500	-1.0793772620611464
chr18	55059600	55060600	-1.0054790681679922
chr18	55059700	55060700	-1.0474061504736336
chr18	55059800	55060800	-1.918271278610432
chr18	55059900	55060900	-2.092540894497235
chr18	55060000	55061000	-1.0699056160032956
chr18	55060100	55061100	-1.1987446580942325
chr18	55060200	55061200	-0.7162266277252279
chr18	55060300	55061300	-0.3601112087716401
chr18	55060400	55061400	-0.023386416395798103
chr18	55060500	55061500	0.6322025004192071
chr18	55060600	55061600	-0.0578009862766086
chr18	55060700	55061700	-0.7169510393916303
chr18	55060800	55061800	-0.4816675307463002
chr18	55060900	55061900	-0.3946158062791987
chr18	55061000	55062000	-0.7216025458171658
chr18	55061100	55062100	-1.2434399183386309
chr18	55061200	55062200	-1.5834509280990936
chr18	55061300	55062300	-1.6790678733060307
chr18	55061400	55062400	-2.3369931179103456
chr18	55061500	55062500	-1.9664028548066217
chr18	55061600	55062600	-2.207290383807824
chr18	55061700	55062700	-2.1145707061238994
chr18	55061800	55062800	-2.7040717749710095
chr18	55061900	55062900	-2.390666887764388
chr18	55062000	55063000	-1.9948772399562318
chr18	55062100	55063100	-1.3522212142135586
chr18	55062200	55063200	-1.4258477794549858
chr18	55062300	55063300	-1.3004702362190572
chr18	55062400	55063400	-0.94021955630447
chr18	55062500	55063500	-1.1380790174108504
chr18	55062600	55063600	-0.9714465651938188
chr18	55062700	55063700	-0.5640723436545594
chr18	55062800	55063800	0.08178708531708351
chr18	55062900	55063900	-0.5685369710667059
chr18	55063000	55064000	0.1461594546913092
chr18	55063100	55064100	0.32146257131147976
chr18	55063200	55064200	0.8571646007806587
chr18	55063300	55064300	0.8400003660140666
chr18	55063400	55064400	0.8389573499480252
chr18	55063500	55064500	0.7124941094303748
chr18	55063600	55064600	1.0525803436484358
chr18	55063700	55064700	1.3155291344934723
chr18	55063800	55064800	1.2321852690570163
chr18	55063900	55064900	2.1149950410678406
chr18	55064000	55065000	1.2794077690548316
chr18	55064100	55065100	1.3655378951189383
chr18	55064200	55065200	1.6445918418696528
chr18	55064300	55065300	1.2946465126272444
chr18	55064400	55065400	1.3315293346367216
chr18	55064500	55065500	1.2179670544300671
chr18	55064600	55065600	1.0490956605220083
chr18	55064700	55065700	1.0264979559946137
chr18	55064800	55065800	0.6876708207076933
chr18	55064900	55065900	-0.09543439641987747
chr18	55065000	55066000	0.4402316977298779
chr18	55065100	55066100	0.4459874971951746
chr18	55065200	55066200	0.2717387346747946
chr18	55065300	55066300	0.09287353727954624
chr18	55065400	55066400	0.0365070103454918
chr18	55065500	55066500	0.14297428845684568
chr18	55065600	55066600	-0.2346135992405337
chr18	55065700	55066700	-0.7766884632144191
chr18	55065800	55066800	-0.25917063838820503
chr18	55065900	55066900	-0.8316781091090129
chr18	55066000	55067000	-1.073655152614142
chr18	55066100	55067100	-1.221607565765926
chr18	55066200	55067200	-1.3733130687484785
chr18	55066300	55067300	-1.1177031016256185
chr18	55066400	55067400	-0.9846373667761479
chr18	55066500	55067500	-0.377179791932439
chr18	55066600	55067600	0.3338089684489322
chr18	55066700	55067700	0.5001390901774473
chr18	55066800	55067800	0.19780095168013506
chr18	55066900	55067900	0.02671152266892903
chr18	55067000	55068000	0.15028077596286835
chr18	55067100	55068100	0.3491157927998504
chr18	55067200	55068200	0.07150101520540783
chr18	55067300	55068300	0.4739218212597189
chr18	55067400	55068400	0.5502829407889218
chr18	55067500	55068500	0.09126120116632172
chr18	55067600	55068600	-0.12002015817212587
chr18	55067700	55068700	0.5414050611287837
chr18	55067800	55068800	0.1281040162990154
chr18	55067900	55068900	0.7452992973198183
chr18	55068000	55069000	0.6427997097282443
chr18	55068100	55069100	0.043806703219369234
chr18	55068200	55069200	0.33843218118286456
chr18	55068300	55069300	-0.04251131061498989
chr18	55068400	55069400	-0.059758746969793414
chr18	55068500	55069500	-0.3491935214019843
chr18	55068600	55069600	0.2611298802934927
chr18	55068700	55069700	-0.207013641757728
chr18	55068800	55069800	-0.5376866946957115
chr18	55068900	55069900	-0.024358521150905886
chr18	55069000	55070000	-0.4395546106058302
chr18	55069100	55070100	0.13985866199452104
chr18	55069200	55070200	-0.1398699415181959
chr18	55069300	55070300	0.08666715740929874
chr18	55069400	55070400	0.7175293070400713
chr18	55069500	55070500	1.0018041034373402
chr18	55069600	55070600	0.1968772214812304
chr18	55069700	55070700	0.26812847239332943
chr18	55069800	55070800	0.5617149919771458
chr18	55069900	55070900	0.7028313545813876
chr18	55070000	55071000	1.0266350245592866
chr18	55070100	55071100	1.3151788434607319
chr18	55070200	55071200	1.2771236919775601
chr18	55070300	55071300	1.198264978162322
chr18	55070400	55071400	0.475948452856007
chr18	55070500	55071500	0.9701054256296288
chr18	55070600	55071600	1.3785340578583678
chr18	55070700	55071700	1.3300441950186956
chr18	55070800	55071800	1.291998364971009
chr18	55070900	55071900	0.5859579685288901
chr18	55071000	55072000	0.6478003833373409
chr18	55071100	55072100	0.6443180139413898
chr18	55071200	55072200	1.0692682350241471
chr18	55071300	55072300	1.161759816200721
chr18	55071400	55072400	1.606802717612641
chr18	55071500	55072500	1.3573856727667952
chr18	55071600	55072600	0.6897742136856855
chr18	55071700	55072700	0.34430184132020963
chr18	55071800	55072800	0.9542821435020372
chr18	55071900	55072900	1.4841757627818046
chr18	55072000	55073000	1.1713442734693802
chr18	55072100	55073100	1.1389321342787413
chr18	55072200	55073200	1.2445435490688437
chr18	55072300	55073300	1.4053034184061577
chr18	55072400	55073400	0.7006002137126505
chr18	55072500	55073500	0.4763888520293105
chr18	55072600	55073600	1.2398300944512215
chr18	55072700	55073700	1.3294111145809169
chr18	55072800	55073800	1.1827438668241714
chr18	55072900	55073900	0.5880526287570798
chr18	55073000	55074000	0.20315824671728444
chr18	55073100	55074100	-0.8896162062594897
chr18	55073200	55074200	-1.3745422255676742
chr18	55073300	55074300	-1.465101449008017
chr18	55073400	55074400	-0.6531770779950902
chr18	55073500	55074500	-0.6897432961600991
chr18	55073600	55074600	-1.081892751640207
chr18	55073700	55074700	-1.6174376052872403
chr18	55073800	55074800	-2.0483709364551115
chr18	55073900	55074900	-2.0262794602200445
chr18	55074000	55075000	-2.037548693784279
chr18	55074100	55075100	-1.616223759744681
chr18	55074200	55075200	-1.8810962582950623
chr18	55074300	55075300	-1.5217562137682774
chr18	55074400	55075400	-2.0761113917135847
chr18	55074500	55075500	-2.1611353609076485
chr18	55074600	55075600	-1.7886111311152
chr18	55074700	55075700	-1.3670989907967457
chr18	55074800	55075800	-1.5566147355547575
chr18	55074900	55075900	-1.439974225962816
chr18	55075000	55076000	-0.8517907466717847
chr18	55075100	55076100	-0.03993007671599928
chr18	55075200	55076200	0.414580808764795
chr18	55075300	55076300	-0.1825394004583888
chr18	55075400	55076400	-0.19028200000017265
chr18	55075500	55076500	0.20485913339556325
chr18	55075600	55076600	-0.1360593138110479
chr18	55075700	55076700	-0.3428637071382685
chr18	55075800	55076800	-0.5591976292921627
chr18	55075900	55076900	-0.20083819762796312
chr18	55076000	55077000	-0.15885251215924745
chr18	55076100	55077100	-0.6759859864592637
chr18	55076200	55077200	-0.7577490987175514
chr18	55076300	55077300	-0.5009036511031167
chr18	55076400	55077400	-0.5023160715823195
chr18	55076500	55077500	-0.9671681929902024
chr18	55076600	55077600	-1.0385620211561195
chr18	55076700	55077700	-0.19487084697630894
chr18	55076800	55077800	0.5647392348801347
chr18	55076900	55077900	0.3942120709847906
chr18	55077000	55078000	1.0746717951178075
chr18	55077100	55078100	1.4917385761979358
chr18	55077200	55078200	0.08057017227924645
chr18	55077300	55078300	-0.20183686052150127
chr18	55077400	55078400	-0.3756673297639695
chr18	55077500	55078500	-0.5199082476005976
chr18	55077600	55078600	-0.5221928476929857
chr18	55077700	55078700	-0.5603122506992271
chr18	55077800	55078800	-0.524017644572925
chr18	55077900	55078900	-0.4705349194515006
chr18	55078000	55079000	-1.2922238501538412
chr18	55078100	55079100	-1.7021862645021544
chr18	55078200	55079200	-0.7811467741278768
chr18	55078300	55079300	-0.7928703671202872
chr18	55078400	55079400	-0.5815500705813564
chr18	55078500	55079500	-0.3850684529309679
chr18	55078600	55079600	-0.3089024350143424
chr18	55078700	55079700	0.11310600888822712
chr18	55078800	55079800	-0.0783392136757859
chr18	55078900	55079900	-0.011768535216297482
chr18	55079000	55080000	-0.01902429298211401
chr18	55079100	55080100	-0.11398993964860593
chr18	55079200	55080200	0.14487682532375865
chr18	55079300	55080300	0.4527213596385544
chr18	55079400	55080400	0.4680967453759576
chr18	55079500	55080500	0.5990765994410134
chr18	55080000	55081000	0.09602508046731603
chr18	55080100	55081100	0.33048170083369305
chr18	55080200	55081200	0.10003507925089457
chr18	55080300	55081300	0.009288192310417241
chr18	55080400	55081400	0.3971938557968992
chr18	55080500	55081500	0.08946247623874641
chr18	55080600	55081600	0.05592660888717162
chr18	55081700	55082700	-0.22497795658403733
chr18	55081800	55082800	-0.16419438852827134
chr18	55082900	55083900	1.9924705004394707
chr18	55083000	55084000	1.9179581018199383
chr18	55083100	55084100	1.385356485056886
chr18	55083200	55084200	1.8940372785864668
chr18	55083300	55084300	1.5204199262262257
chr18	55083400	55084400	1.0348166880049938
chr18	55083500	55084500	1.5222553108831205
chr18	55083600	55084600	0.7150262377081064
chr18	55083700	55084700	0.5107969980738175
chr18	55084200	55085200	1.4535012795455369
chr18	55084300	55085300	0.6730101921317162
chr18	55084400	55085400	0.5974470126079455
chr18	55084500	55085500	0.8713909226787248
chr18	55084600	55085600	0.905309922774431
chr18	55084700	55085700	0.9024451816802852
chr18	55084800	55085800	0.999463681244107
chr18	55084900	55085900	1.3507558093505834
chr18	55085000	55086000	0.6946585425269304
chr18	55085100	55086100	-0.1294241542952235
chr18	55085200	55086200	0.16703679022059847
chr18	55085300	55086300	0.4519253606258974
chr18	55085400	55086400	0.06550510243683175
chr18	55085500	55086500	-0.4768065112137626
chr18	55085600	55086600	-0.5674237527224766
chr18	55085700	55086700	-1.0505106286950348
chr18	55085800	55086800	-0.7277051844323165
chr18	55085900	55086900	-0.43284806553513655
chr18	55086000	55087000	-0.5592893719657486
chr18	55086100	55087100	-0.5502520127016091
chr18	55086200	55087200	-1.0079728627364666
chr18	55086300	55087300	-1.3631955031170448
chr18	55086400	55087400	-1.488690076601199
chr18	55086500	55087500	-1.282342689542303
chr18	55086600	55087600	-1.2935065055209076
chr18	55086700	55087700	-0.881334584797402
chr18	55086800	55087800	-1.2484232825777457
chr18	55086900	55087900	-1.662134356678336
chr18	55087000	55088000	-1.6188909941675302
chr18	55087100	55088100	-2.0248309542842304
chr18	55088300	55089300	0.05906256710884581
chr18	55088400	55089400	0.29668471994548234
chr18	55088500	55089500	-0.34317181537143826
chr18	55088600	55089600	-0.3885981029138837
chr18	55088700	55089700	-0.3877422102782531
chr18	55088800	55089800	-0.35239721579818073
chr18	55088900	55089900	-0.29062849401379404
chr18	55089000	55090000	0.09186318657906771
chr18	55089100	55090100	-0.16085105130248092
chr18	55089200	55090200	-0.7180338295152587
chr18	55089300	55090300	-0.5718851935981513
chr18	55089400	55090400	-0.3534583189437908
chr18	55089500	55090500	0.5996416654480148
chr18	55089600	55090600	0.4761240850807318
chr18	55089700	55090700	-0.2404406202867343
chr18	55089800	55090800	-0.6635649166963867
chr18	55089900	55090900	-0.6685130280313608
chr18	55090000	55091000	-0.8627251573525829
chr18	55090100	55091100	-0.9974677685651586
chr18	55090200	55091200	-0.9338282470020906
chr18	55090300	55091300	-0.39077583419211614
chr18	55090400	55091400	-1.0512662344989478
chr18	55090500	55091500	-1.0169321606353692
chr18	55090600	55091600	-0.6554811103415836
chr18	55091700	55092700	-0.7908194553877109
chr18	55091800	55092800	-0.08969244220863856
chr18	55091900	55092900	-0.006214646745416443
chr18	55092000	55093000	-0.22674888710527452
chr18	55092100	55093100	-0.1845307656875121
chr18	55092200	55093200	0.09480370961738094
chr18	55092300	55093300	-0.09399593713875752
chr18	55092400	55093400	-0.4961528045820023
chr18	55092500	55093500	-0.5876191330556758
chr18	55093500	55094500	-1.7514594451846837
chr18	55093600	55094600	-1.4398698719412253
chr18	55093700	55094700	-1.982816974752424
chr18	55093800	55094800	-1.817541483946811
chr18	55093900	55094900	-1.832388942168496
chr18	55094000	55095000	-2.400441578569525
chr18	55094100	55095100	-3.0114556651740987
chr18	55094200	55095200	-2.812641674961478
chr18	55094300	55095300	-1.367731561871342
chr18	55094400	55095400	-1.4932654925986175
chr18	55094500	55095500	-1.1954424989566412
chr18	55094600	55095600	-1.4558125325306432
chr18	55094700	55095700	-1.283688733016631
chr18	55094800	55095800	-1.5511207516897132
chr18	55094900	55095900	-1.4385012957406138
chr18	55095000	55096000	-1.5454223288568785
chr18	55095100	55096100	-1.0226131794184563
chr18	55095200	55096200	-1.2274146931267351
chr18	55095300	55096300	-1.8189520459016884
chr18	55095400	55096400	-2.088717361897879
chr18	55095500	55096500	-1.9367011214251464
chr18	55095600	55096600	-1.3322657083088263
chr18	55095700	55096700	-0.8241146909349707
chr18	55095800	55096800	-0.6830182507531286
chr18	55095900	55096900	-0.6969491485283148
chr18	55096000	55097000	0.2527920188664062
chr18	55096100	55097100	0.21621886899538886
chr18	55096200	55097200	-0.00793421066646856
chr18	55096300	55097300	-0.04266808603609977
chr18	55096400	55097400	0.2988537704806847
chr18	55096500	55097500	0.3210260631833497
chr18	55096600	55097600	0.3138137289215734
chr18	55096700	55097700	-0.8179277083017655
chr18	55096800	55097800	-0.7649450164502419
chr18	55096900	55097900	-1.0313127224917014
chr18	55097000	55098000	-1.580621777041126
chr18	55097100	55098100	-2.077894834501072
chr18	55097200	55098200	-1.821666957196522
chr18	55097300	55098300	-1.6800825656698692
chr18	55097400	55098400	-1.164078107962753
chr18	55097500	55098500	-1.3485648801769226
chr18	55097600	55098600	-1.941886315146066
chr18	55097700	55098700	-1.5264592474050045
chr18	55097800	55098800	-1.7604238298419892
chr18	55097900	55098900	-1.4383740078582758
chr18	55098000	55099000	-1.0229502014558003
chr18	55098100	55099100	-0.9789427980224156
chr18	55098200	55099200	-1.1874383359055944
chr18	55098300	55099300	-1.0434358482505128
chr18	55098400	55099400	-1.1215542535215282
chr18	55098500	55099500	-1.258414234729578
chr18	55098600	55099600	-0.8562645852741148
chr18	55098700	55099700	-0.11144183866133237
chr18	55098800	55099800	-0.29659763445121595
chr18	55098900	55099900	-0.8410844815308655
chr18	55099000	55100000	-1.1250179586319753
chr18	55099100	55100100	-0.8369647228893651
chr18	55099200	55100200	-0.4411600137517305
chr18	55099300	55100300	-0.6507479910619942
chr18	55099400	55100400	-0.5315915541586036
chr18	55099500	55100500	-0.7937620328803386
chr18	55099600	55100600	-1.1137543292150551
chr18	55099700	55100700	-1.550760055577042
chr18	55099800	55100800	-1.54712936374835
chr18	55099900	55100900	-0.7240635265788584
chr18	55100000	55101000	-0.768432074664094
chr18	55100100	55101100	-0.5232392256983434
chr18	55100200	55101200	-0.5400301838642744
chr18	55100300	55101300	-0.4245593246180617
chr18	55100800	55101800	0.10239905631106158
chr18	55101200	55102200	0.6360779812128677
chr18	55101300	55102300	0.7753914591437607
chr18	55101400	55102400	0.5106113184146802
chr18	55101500	55102500	0.7624490716697903
chr18	55101600	55102600	0.5852122528896655
chr18	55101700	55102700	0.2940544982852557
chr18	55101800	55102800	0.6593389265721619
chr18	55101900	55102900	0.3974677336556929
chr18	55102000	55103000	-0.38321157926189614
chr18	55102100	55103100	-1.3478283245988587
chr18	55102200	55103200	-1.336096556037003
chr18	55102300	55103300	-1.7919666311876463
chr18	55102400	55103400	-1.307200912375699
chr18	55102500	55103500	-1.8282940851868141
chr18	55102600	55103600	-1.82047556534296
chr18	55102700	55103700	-1.9186863364332896
chr18	55102800	55103800	-3.0078083987533986
chr18	55102900	55103900	-3.470186440064364
chr18	55103000	55104000	-3.592004948994604
chr18	55103100	55104100	-3.3452810067465246
chr18	55103200	55104200	-3.380160887350504
chr18	55103300	55104300	-3.317190322855922
chr18	55103400	55104400	-3.778004710325894
chr18	55103500	55104500	-4.077913172320431
chr18	55103600	55104600	-3.5979476559925785
chr18	55103700	55104700	-3.3760781635423416
chr18	55103800	55104800	-2.9743166131751817
chr18	55103900	55104900	-2.5235922723899757
chr18	55104000	55105000	-2.0303872434631915
chr18	55104100	55105100	-1.6009088816556885
chr18	55104200	55105200	-1.6926696337846874
chr18	55104300	55105300	-1.7470323836273267
chr18	55104400	55105400	-0.9158185446896132
chr18	55104500	55105500	0.07740981835560498
chr18	55104600	55105600	-0.07170423117632323
chr18	55104700	55105700	-0.11103058145921636
chr18	55104800	55105800	0.7699562811214076
chr18	55104900	55105900	1.193132842615718
chr18	55105000	55106000	0.586398189806972
chr18	55105100	55106100	-0.16678926663217672
chr18	55105200	55106200	-0.781268264569467
chr18	55105300	55106300	-0.6043057089221374
chr18	55105400	55106400	-1.2551985706167463
chr18	55105500	55106500	-1.0887432013139366
chr18	55105600	55106600	-1.4851930632378672
chr18	55105700	55106700	-1.6982123436398109
chr18	55105800	55106800	-2.221694367039938
chr18	55105900	55106900	-2.3338705493359666
chr18	55106000	55107000	-1.7580608282757086
chr18	55106100	55107100	-1.4394584390910727
chr18	55106200	55107200	-1.3700439855164623
chr18	55106300	55107300	-1.9133440163209632
chr18	55106400	55107400	-1.7995391322138998
chr18	55106500	55107500	-1.837345628428024
chr18	55106600	55107600	-1.549292246254479
chr18	55106700	55107700	-1.3579241055984717
chr18	55106800	55107800	-1.2515373479578162
chr18	55106900	55107900	-1.7571156828431576
chr18	55107000	55108000	-2.6557730361489726
chr18	55107100	55108100	-2.3604605282269526
chr18	55107200	55108200	-1.78126185170548
chr18	55107300	55108300	-0.5476818968979947
chr18	55107400	55108400	-0.3774295272664671
chr18	55107500	55108500	-0.3827581908278658
chr18	55107600	55108600	-1.055393326241875
chr18	55107700	55108700	-0.3926810976004795
chr18	55107800	55108800	0.08761060084095591
chr18	55107900	55108900	-0.2788204329970306
chr18	55108000	55109000	0.5173342624203239
chr18	55108100	55109100	0.8291221144922551
chr18	55108200	55109200	0.8887422105732597
chr18	55108300	55109300	0.3955573570002506
chr18	55108400	55109400	0.7631297407267184
chr18	55108500	55109500	0.2360801375261397
chr18	55108600	55109600	0.7258356342844566
chr18	55108700	55109700	0.8759186795731421
chr18	55108800	55109800	0.9629901558137308
chr18	55108900	55109900	1.4997253625902809
chr18	55109000	55110000	1.3661356374767828
chr18	55109100	55110100	1.6142935836134078
chr18	55109200	55110200	1.5607571472062145
chr18	55109300	55110300	1.9340121645504729
chr18	55109400	55110400	1.303452725363883
chr18	55109500	55110500	1.8285631241933211
chr18	55109600	55110600	2.2141976226836158
chr18	55109700	55110700	1.4153042169627292
chr18	55109800	55110800	1.4258536299874474
chr18	55109900	55110900	1.2433841623632187
chr18	55110000	55111000	1.077830605084518
chr18	55110100	55111100	0.9888084767788956
chr18	55110200	55111200	0.6843637599234564
chr18	55110300	55111300	0.4642951271158709
chr18	55110400	55111400	0.7506083277321901
chr18	55110500	55111500	-0.01942642890017886
chr18	55110600	55111600	-0.2347106019648438
chr18	55110700	55111700	0.09572796318729247
chr18	55110800	55111800	-0.3257231345387573
chr18	55110900	55111900	0.10823122590033547
chr18	55111000	55112000	0.26399096004712824
chr18	55111100	55112100	-0.6570958716006493
chr18	55111200	55112200	-0.19512557794075927
chr18	55111300	55112300	-0.11926777826524428
chr18	55111400	55112400	0.3798270293977543
chr18	55111500	55112500	1.311752234345679
chr18	55111600	55112600	1.265062197396412
chr18	55111700	55112700	1.38034958338363
chr18	55111800	55112800	1.4862347802970937
chr18	55111900	55112900	1.4948280848982898
chr18	55112000	55113000	1.5335230459098368
chr18	55112100	55113100	1.9423891753286109
chr18	55112200	55113200	1.7210845170103235
chr18	55113300	55114300	-0.2474098373369505
chr18	55113400	55114400	-0.5008529780342416
chr18	55113500	55114500	-0.6131817881973223
chr18	55113600	55114600	-1.2609748938499177
chr18	55113700	55114700	-1.1164771589371894
chr18	55113800	55114800	-1.3105677671769522
chr18	55113900	55114900	-1.5051266001333805
chr18	55114000	55115000	-0.7432523276524726
chr18	55114100	55115100	-0.13972716463741816
chr18	55114200	55115200	-0.7861210764277158
chr18	55114300	55115300	-0.6850633077863006
chr18	55114400	55115400	-0.7016168451904151
chr18	55114500	55115500	-0.4528528949814776
chr18	55114600	55115600	-0.5337077013900222
chr18	55114700	55115700	0.07162383267681527
chr18	55114800	55115800	-0.13007991475546218
chr18	55114900	55115900	0.33026498245845165
chr18	55115000	55116000	0.25987441921206833
chr18	55115100	55116100	-0.2431039969663056
chr18	55115200	55116200	-0.10200649507743999
chr18	55115300	55116300	0.3847437529688049
chr18	55115400	55116400	0.6019400631321967
chr18	55115500	55116500	0.8697453221940193
chr18	55115600	55116600	1.2947052638594427
chr18	55115700	55116700	0.7090188408837266
chr18	55115800	55116800	0.6816078989775779
chr18	55115900	55116900	0.4512952923990845
chr18	55116000	55117000	0.4088724380149795
chr18	55116100	55117100	0.6377102292180984
chr18	55116200	55117200	0.984239837196034
chr18	55116300	55117300	0.8204190347316429
chr18	55116400	55117400	0.6388994792959144
chr18	55116500	55117500	0.7999707929589311
chr18	55116600	55117600	1.1737296747977797
chr18	55116700	55117700	1.2971761487771014
chr18	55116800	55117800	1.0133971425574095
chr18	55116900	55117900	1.4517584344440768
chr18	55117000	55118000	1.4865426403198319
chr18	55117100	55118100	1.3466704231254782
chr18	55117200	55118200	1.0540143714860537
chr18	55117300	55118300	1.2292737534901264
chr18	55117400	55118400	1.521872057498395
chr18	55117500	55118500	0.9452466602669948
chr18	55117600	55118600	0.6992322222112508
chr18	55117700	55118700	0.8711190722019153
chr18	55117800	55118800	0.8227983859382253
chr18	55117900	55118900	0.2041287395388004
chr18	55118000	55119000	-0.22934630205460246
chr18	55118100	55119100	-0.5337099317993731
chr18	55118200	55119200	0.2449676682819355
chr18	55118300	55119300	0.801589965511
chr18	55118400	55119400	0.4526972872401341
chr18	55118500	55119500	0.6389701870855233
chr18	55118600	55119600	0.5335474416748833
chr18	55118700	55119700	-0.6349961782784943
chr18	55118800	55119800	-0.2948505988191608
chr18	55118900	55119900	0.16615070051098468
chr18	55119000	55120000	0.46148948110180027
chr18	55119100	55120100	0.6441557049368317
chr18	55119200	55120200	-0.4721372075563959
chr18	55119300	55120300	-1.3307901410329563
chr18	55119400	55120400	-1.2533934332233059
chr18	55119500	55120500	-1.077235864871284
chr18	55119600	55120600	-0.7170189616373557
chr18	55119700	55120700	0.10620027374128113
chr18	55119800	55120800	0.11576573615946258
chr18	55119900	55120900	-0.16343495224863142
chr18	55120000	55121000	-0.4448472013154373
chr18	55120100	55121100	-0.335185213725285
chr18	55120200	55121200	-0.5640904206319926
chr18	55120300	55121300	-0.5511068169911392
chr18	55120400	55121400	-0.6073060660094709
chr18	55120500	55121500	-1.2124246880688936
chr18	55120600	55121600	-1.3542125939956695
chr18	55120700	55121700	-1.4661581195008255
chr18	55120800	55121800	-1.3345433341185642
chr18	55120900	55121900	-0.9763857250732976
chr18	55121000	55122000	-1.4259728438212742
chr18	55121100	55122100	-1.497318658631304
chr18	55121200	55122200	-0.9759377066394432
chr18	55121300	55122300	-0.502850999852528
chr18	55121400	55122400	0.08419922068608175
chr18	55121500	55122500	0.3919266437835179
chr18	55121600	55122600	0.2620953759512251
chr18	55121700	55122700	0.3547950936653455
chr18	55121800	55122800	0.26645475464464485
chr18	55121900	55122900	0.13956311142403258
chr18	55122000	55123000	0.9016619428412878
chr18	55122100	55123100	0.9429643053478898
chr18	55122200	55123200	1.0725421412345406
chr18	55122300	55123300	1.0518122643143193
chr18	55122400	55123400	0.00314847060487046
chr18	55122500	55123500	0.07520355579481429
chr18	55122600	55123600	0.034860501747041014
chr18	55122700	55123700	-0.5704498690219275
chr18	55122800	55123800	-1.0781344237903254
chr18	55122900	55123900	-1.4267290050469292
chr18	55123000	55124000	-1.2229478482358456
chr18	55123100	55124100	-1.9352701630243263
chr18	55123200	55124200	-2.065466478333845
chr18	55123300	55124300	-1.9230872254351807
chr18	55123400	55124400	-1.4686963883053956
chr18	55123500	55124500	-1.0704698706863809
chr18	55123600	55124600	-1.0175504384072311
chr18	55123700	55124700	-0.3836621397958857
chr18	55123800	55124800	-0.2439370892583265
chr18	55123900	55124900	-1.2164655637756974
chr18	55124000	55125000	-0.8548331054773395
chr18	55124100	55125100	-0.0526687441407033
chr18	55124200	55125200	0.05972423210472767
chr18	55124300	55125300	-0.052911433162887565
chr18	55124400	55125400	-0.2787574016922981
chr18	55124500	55125500	-0.9789186592627286
chr18	55124600	55125600	-1.901570358256525
chr18	55124700	55125700	-2.28327886503175
chr18	55124800	55125800	-2.148789131526581
chr18	55124900	55125900	-1.285872302726701
chr18	55125000	55126000	-2.1000619382499415
chr18	55125100	55126100	-2.3872207762677338
chr18	55125200	55126200	-2.6725217410007467
chr18	55125300	55126300	-3.1785903053845765
chr18	55125400	55126400	-2.4490805450205526
chr18	55125500	55126500	-2.331245795593291
chr18	55125600	55126600	-1.4670873150462682
chr18	55125700	55126700	-1.0163999668052262
chr18	55125800	55126800	-0.6815178618046334
chr18	55125900	55126900	-0.9778849688620146
chr18	55126000	55127000	-0.40946448020545734
chr18	55126100	55127100	-0.22998242615156064
chr18	55126200	55127200	0.12237941789794578
chr18	55126300	55127300	0.19770038561933675
chr18	55126400	55127400	-0.3924140370864969
chr18	55126500	55127500	-0.2370720347484979
chr18	55126600	55127600	-1.0758782163012444
chr18	55126700	55127700	-1.6587826788003517
chr18	55126800	55127800	-1.522286876954864
chr18	55126900	55127900	-0.8900941007241117
chr18	55127000	55128000	-1.2095530053852748
chr18	55127100	55128100	-1.2835291964251574
chr18	55127200	55128200	-1.1135631446013239
chr18	55127300	55128300	-0.6939604854915276
chr18	55127400	55128400	-0.4654271009017386
chr18	55127500	55128500	-0.7790993875532305
chr18	55127600	55128600	-0.7821162917903134
chr18	55127700	55128700	-0.1183660130305304
chr18	55127800	55128800	-0.2462648545244547
chr18	55127900	55128900	-1.0483025357257614
chr18	55128000	55129000	-1.1311425970630078
chr18	55128100	55129100	-0.674508682880204
chr18	55128200	55129200	-1.5184753981581485
chr18	55128300	55129300	-2.234029272081244
chr18	55128400	55129400	-2.273829903674799
chr18	55128500	55129500	-2.475475741764425
chr18	55128600	55129600	-1.9596224268839448
chr18	55128700	55129700	-2.1555488496190014
chr18	55128800	55129800	-1.8232799609178871
chr18	55128900	55129900	-1.0495582853459804
chr18	55129800	55130800	-1.6799968030873982
chr18	55129900	55130900	-1.862090416566115
chr18	55130000	55131000	-1.855446522433942
chr18	55130100	55131100	-1.2854994276978784
chr18	55130200	55131200	-1.504593122744225
chr18	55130300	55131300	-2.62726085781488
chr18	55130400	55131400	-2.0859412255215086
chr18	55130500	55131500	-2.361124227450492
chr18	55130600	55131600	-1.8754705871643087
chr18	55130700	55131700	-1.885557358331491
chr18	55130800	55131800	-1.815053026733766
chr18	55130900	55131900	-2.2469083977138777
chr18	55131000	55132000	-2.461076648529766
chr18	55131100	55132100	-2.5677489013596966
chr18	55131200	55132200	-2.4117451150726747
chr18	55131300	55132300	-1.5242461979367277
chr18	55131400	55132400	-1.5896308639384211
chr18	55131500	55132500	-1.8304182964959308
chr18	55131600	55132600	-1.6364216036817616
chr18	55131700	55132700	-1.5931784650028369
chr18	55131800	55132800	-1.7743960342488023
chr18	55131900	55132900	-1.6841008827471626
chr18	55132000	55133000	-1.1089453531141917
chr18	55132100	55133100	-0.5749020223062461
chr18	55132200	55133200	-0.23604068612398696
chr18	55132300	55133300	-0.3771882683068611
chr18	55132400	55133400	-0.6022256331408719
chr18	55132500	55133500	-1.0654381993299908
chr18	55132600	55133600	-1.1347078943812572
chr18	55132700	55133700	-0.9320610350166592
chr18	55132800	55133800	-0.4313811691024537
chr18	55132900	55133900	-0.7900251264777184
chr18	55133000	55134000	-1.088813217634435
chr18	55133100	55134100	-1.240781372608993
chr18	55133200	55134200	-1.513768046945646
chr18	55133300	55134300	-0.9027901733310076
chr18	55133400	55134400	-1.2160824074734489
chr18	55133500	55134500	-0.5871704327519196
chr18	55133600	55134600	-0.3399442377397732
chr18	55133700	55134700	-0.6901220689708786
chr18	55133800	55134800	-0.7581446571035294
chr18	55133900	55134900	-0.4217856273945391
chr18	55134000	55135000	-1.2332811422015597
chr18	55134100	55135100	-1.6028459763768124
chr18	55134200	55135200	-0.903382503924578
chr18	55134300	55135300	-1.86257984495957
chr18	55134400	55135400	-1.2902917229107855
chr18	55134500	55135500	-1.0736082033840657
chr18	55134600	55135600	-1.8699493943259933
chr18	55134700	55135700	-1.973156745545464
chr18	55134800	55135800	-2.0940662923527897
chr18	55134900	55135900	-1.8772519293294712
chr18	55135000	55136000	-1.4668672773102287
chr18	55135100	55136100	-1.0002589766117538
chr18	55135200	55136200	-1.3998839543495716
chr18	55135300	55136300	-0.3595676408103257
chr18	55135400	55136400	-0.7308864868191851
chr18	55135500	55136500	-0.9829188608729924
chr18	55135600	55136600	-0.6865941262512707
chr18	55135700	55136700	-0.8104904247095019
chr18	55135800	55136800	-0.7478497795550225
chr18	55135900	55136900	-0.1431394557262516
chr18	55136000	55137000	0.9541279599512559
chr18	55136100	55137100	0.3626585194143164
chr18	55136200	55137200	0.3378226557372495
chr18	55136300	55137300	0.07212991240676853
chr18	55136400	55137400	-0.4316956044162257
chr18	55136500	55137500	-0.7632755390068338
chr18	55136600	55137600	-0.4324125084188386
chr18	55136700	55137700	0.12860797624999265
chr18	55136800	55137800	-0.0699468835188612
chr18	55136900	55137900	-0.7259016810130953
chr18	55137000	55138000	-1.6252165053089662
chr18	55137100	55138100	-0.9997698959078984
chr18	55137200	55138200	-0.449091483434698
chr18	55137300	55138300	-0.5029911686682211
chr18	55137400	55138400	-0.3589632298235382
chr18	55137500	55138500	0.07970092030685859
chr18	55137600	55138600	-0.12569979864918412
chr18	55137700	55138700	-0.2442104942845025
chr18	55137800	55138800	-0.06022976116670727
chr18	55137900	55138900	0.4014035727336601
chr18	55138000	55139000	0.3807437640407694
chr18	55138100	55139100	-0.1912752207572124
chr18	55138200	55139200	-1.4954402835606786
chr18	55138300	55139300	-1.966765114193652
chr18	55138400	55139400	-1.3014680227921995
chr18	55138500	55139500	-1.0718344323931848
chr18	55138600	55139600	-0.5263162321490344
chr18	55139700	55140700	0.6502282964577926
chr18	55139800	55140800	0.05568211079102997
chr18	55139900	55140900	-0.15803909166151214
chr18	55140000	55141000	-0.3241837838787596
chr18	55140100	55141100	-0.16647887006450607
chr18	55140200	55141200	-0.3613778680605038
chr18	55140300	55141300	-1.2343337040003626
chr18	55140400	55141400	-1.2612093267295248
chr18	55140500	55141500	-1.4877092073879905
chr18	55140600	55141600	-1.4846451832488718
chr18	55140700	55141700	-1.5920195208545995
chr18	55140800	55141800	-1.3742045373852567
chr18	55140900	55141900	-1.3547493230816945
chr18	55141000	55142000	-2.367508901664393
chr18	55141100	55142100	-2.654060008174453
chr18	55141200	55142200	-3.035285318091833
chr18	55141300	55142300	-3.168523546373047
chr18	55141400	55142400	-3.4494134170815265
chr18	55141500	55142500	-3.3029617040875285
chr18	55141600	55142600	-3.7736004392863673
chr18	55141700	55142700	-4.224966790654117
chr18	55141800	55142800	-4.13182471178183
chr18	55141900	55142900	-3.0729415427018405
chr18	55142000	55143000	-1.7681994886272228
chr18	55142100	55143100	-1.5899256870132663
chr18	55142200	55143200	-1.0039092519943944
chr18	55142300	55143300	-1.3056917508799752
chr18	55142400	55143400	-1.7176133247520773
chr18	55142500	55143500	-2.003647878782138
chr18	55142600	55143600	-1.6102717864167089
chr18	55142700	55143700	-1.148861412823652
chr18	55142800	55143800	-1.022356900327681
chr18	55142900	55143900	-1.599892581756465
chr18	55143000	55144000	-2.0708446732806074
chr18	55143100	55144100	-1.7852610139260892
chr18	55143200	55144200	-1.9178904662831244
chr18	55143300	55144300	-1.0290692141874946
chr18	55143400	55144400	-0.2954414427441733
chr18	55143500	55144500	0.10983090666203896
chr18	55143600	55144600	-0.44231055149363535
chr18	55143900	55144900	-0.8997006137881685
chr18	55144200	55145200	-0.9043131120459872
chr18	55144400	55145400	-1.351876310534418
chr18	55144500	55145500	-1.5070026845336706
chr18	55144600	55145600	-0.8363812624011111
chr18	55144700	55145700	-1.3080960669137192
chr18	55144800	55145800	-1.6448708667038685
chr18	55144900	55145900	-1.2000831477166385
chr18	55145000	55146000	-0.6384534001616582
chr18	55145100	55146100	-0.5622353413868885
chr18	55145200	55146200	-0.9888084994177352
chr18	55145300	55146300	-1.1399972459816614
chr18	55145400	55146400	-1.1301427761095453
chr18	55145500	55146500	-1.177153826989145
chr18	55145600	55146600	-1.0827056492394531
chr18	55145700	55146700	-1.0270334575227165
chr18	55145800	55146800	-1.531298465445155
chr18	55145900	55146900	-1.6735683424768817
chr18	55146000	55147000	-2.1460985431270356
chr18	55146100	55147100	-2.8909143483456816
chr18	55146200	55147200	-1.9980379152929937
chr18	55146300	55147300	-2.51054268052136
chr18	55146400	55147400	-3.2143501102685565
chr18	55146500	55147500	-3.2660950508394344
chr18	55146600	55147600	-3.8581920000445318
chr18	55146700	55147700	-3.979306417216163
chr18	55146800	55147800	-2.9687175101927905
chr18	55146900	55147900	-2.864213826859016
chr18	55147000	55148000	-2.6892213836605903
chr18	55147100	55148100	-1.6712103218003798
chr18	55147200	55148200	-2.077285668262286
chr18	55147300	55148300	-1.8199612955933924
chr18	55147400	55148400	-1.6888269621972505
chr18	55147500	55148500	-1.2641366776457623
chr18	55147600	55148600	-0.8607463390415627
chr18	55147700	55148700	-0.3335055110876561
chr18	55147800	55148800	-0.5082756361224589
chr18	55147900	55148900	-1.3114051379225822
chr18	55148000	55149000	-1.5192696704166977
chr18	55148100	55149100	-2.0577813591176093
chr18	55148200	55149200	-2.5096963136899952
chr18	55148300	55149300	-2.2867008899288668
chr18	55148400	55149400	-2.251711976180562
chr18	55148500	55149500	-2.783350625045349
chr18	55148600	55149600	-2.032743276496708
chr18	55148700	55149700	-2.027456752527055
chr18	55148800	55149800	-1.9406024387964904
chr18	55148900	55149900	-1.7333635517993864
chr18	55149000	55150000	-1.3904391059651284
chr18	55149100	55150100	-0.8929866803198074
chr18	55149200	55150200	-1.0060008809028729
chr18	55149300	55150300	-0.9745675374432315
chr18	55149400	55150400	-0.2703286563078981
chr18	55149500	55150500	0.03552953136166903
chr18	55149600	55150600	-1.1697854249873414
chr18	55149700	55150700	-1.268190282650177
chr18	55149800	55150800	-1.162594519882889
chr18	55149900	55150900	-0.7450938296473384
chr18	55150000	55151000	-0.7761619312976454
chr18	55150100	55151100	-1.0377088518230644
chr18	55150200	55151200	-1.1504610455382438
chr18	55150300	55151300	-1.2782830240164935
chr18	55150400	55151400	-1.3558969208512757
chr18	55150500	55151500	-0.97769446717837
chr18	55150600	55151600	-0.27263467246183154
chr18	55150700	55151700	-0.7651176150245398
chr18	55150800	55151800	-1.316056768482582
chr18	55150900	55151900	-1.5373255213285562
chr18	55151000	55152000	-1.7259424642489687
chr18	55151100	55152100	-2.465913068471101
chr18	55151200	55152200	-2.1977757884476943
chr18	55151300	55152300	-2.459090017050587
chr18	55151400	55152400	-3.104640627987793
chr18	55151500	55152500	-3.527695538402792
chr18	55151600	55152600	-3.087836423942541
chr18	55151700	55152700	-2.793648526201752
chr18	55151800	55152800	-2.9414447073624848
chr18	55151900	55152900	-2.4257007551941747
chr18	55152000	55153000	-2.660467100274238
chr18	55152100	55153100	-1.6340734997344533
chr18	55152200	55153200	-1.8510322663401708
chr18	55152300	55153300	-1.304586351920887
chr18	55152400	55153400	-0.7485357827258016
chr18	55152500	55153500	-0.508924609747712
chr18	55152600	55153600	-0.9321765500095314
chr18	55152700	55153700	-0.7938699089650223
chr18	55152800	55153800	-1.5179112031969542
chr18	55152900	55153900	-2.123437474388673
chr18	55153000	55154000	-2.0378495680752247
chr18	55153100	55154100	-2.963234868150226
chr18	55153200	55154200	-2.6325277957231923
chr18	55153300	55154300	-2.120571478961978
chr18	55153400	55154400	-1.87346208588922
chr18	55153500	55154500	-2.1722639702608424
chr18	55153600	55154600	-1.7951798782378792
chr18	55153700	55154700	-1.7277612533929283
chr18	55153800	55154800	-0.8641346619418487
chr18	55153900	55154900	-1.19388024875315
chr18	55154000	55155000	-1.1048574593067895
chr18	55154100	55155100	-0.9501701297520718
chr18	55154200	55155200	-1.189053813821369
chr18	55154300	55155300	-1.9862964785290915
chr18	55154400	55155400	-2.7872840269926646
chr18	55154500	55155500	-2.539992162986348
chr18	55154600	55155600	-2.4911604656274684
chr18	55154700	55155700	-3.54690564909676
chr18	55154800	55155800	-4.2232667645616475
chr18	55154900	55155900	-3.8328442826996056
chr18	55155000	55156000	-4.520548263108486
chr18	55155100	55156100	-4.43722151654317
chr18	55155200	55156200	-4.2737110904687885
chr18	55155300	55156300	-4.040863046778791
chr18	55155400	55156400	-3.7723404296588536
chr18	55155500	55156500	-4.735585014403785
chr18	55155600	55156600	-5.14036700384704
chr18	55155700	55156700	-3.70061166739169
chr18	55155800	55156800	-3.027501853965964
chr18	55155900	55156900	-2.8025601988899527
chr18	55156000	55157000	-1.8140970623257142
chr18	55156100	55157100	-1.9599559361296108
chr18	55156200	55157200	-1.3750790224174148
chr18	55156300	55157300	-1.0911297834485818
chr18	55156400	55157400	-1.1311297182006874
chr18	55156500	55157500	-0.3943786550216861
chr18	55156600	55157600	-0.26951643738433434
chr18	55156700	55157700	-0.28848493650306417
chr18	55156800	55157800	0.30493101383794685
chr18	55157300	55158300	0.15838059324085565
chr18	55157400	55158400	1.0225543954571836
chr18	55157700	55158700	0.6018176574623528
chr18	55157800	55158800	0.7366262167929523
chr18	55157900	55158900	0.7970996588127197
chr18	55158000	55159000	1.3369216712153171
chr18	55158100	55159100	0.4544944228534466
chr18	55158200	55159200	0.5418698736996024
chr18	55158300	55159300	0.7593520750614727
chr18	55158400	55159400	0.26593222204903305
chr18	55158500	55159500	0.3482239230244695
chr18	55158600	55159600	0.7037427737141817
chr18	55158700	55159700	0.7243616864779939
chr18	55158800	55159800	0.4043102902043341
chr18	55158900	55159900	0.34614111422602223
chr18	55159000	55160000	-0.5417671243750661
chr18	55159100	55160100	0.2758919866636666
chr18	55159200	55160200	-0.19095361245952866
chr18	55159300	55160300	-0.42801000871691697
chr18	55159400	55160400	-0.27284013793314904
chr18	55159500	55160500	-0.3756042643384673
chr18	55159600	55160600	-0.5096465520513801
chr18	55159700	55160700	-0.27832294146848424
chr18	55159800	55160800	-0.20219434172376652
chr18	55159900	55160900	-0.2930810190735501
chr18	55160000	55161000	0.013995550482109126
chr18	55160100	55161100	-0.2805144581995796
chr18	55160200	55161200	0.0995999486481218
chr18	55160300	55161300	-0.10070315899467423
chr18	55160400	55161400	0.2913949968319851
chr18	55160500	55161500	0.04807012003700308
chr18	55160600	55161600	0.004003966204436541
chr18	55160700	55161700	-0.37399889539832704
chr18	55160800	55161800	-0.29608794161528
chr18	55160900	55161900	-0.3035521869399481
chr18	55161000	55162000	-0.25218357159913657
chr18	55161100	55162100	-0.4027893990094846
chr18	55161200	55162200	-0.3817751744250297
chr18	55161300	55162300	0.17021724764749566
chr18	55161900	55162900	-0.6005432310161286
chr18	55162000	55163000	-1.2501286462620027
chr18	55162100	55163100	-0.9847725064928058
chr18	55162200	55163200	-1.1797721772664052
chr18	55162300	55163300	-1.5847613733020582
chr18	55162400	55163400	-1.235933664911618
chr18	55162500	55163500	-1.3528444555084795
chr18	55162600	55163600	-0.793394214624542
chr18	55162700	55163700	-0.6880001316873328
chr18	55162800	55163800	-0.9004493385065205
chr18	55162900	55163900	-1.0007262170377584
chr18	55163000	55164000	-1.0167745251292841
chr18	55163100	55164100	-1.3561931406652994
chr18	55163200	55164200	-0.8483260887822615
chr18	55163300	55164300	-0.5434448951689653
chr18	55163400	55164400	-1.1041598869113811
chr18	55163500	55164500	-1.0100358144193935
chr18	55163600	55164600	-1.6118169799368622
chr18	55163700	55164700	-1.7919172838273425
chr18	55163800	55164800	-1.4361675736026926
chr18	55163900	55164900	-2.0634269304005493
chr18	55164000	55165000	-1.585599992795656
chr18	55164100	55165100	-1.2895087532768188
chr18	55165200	55166200	0.25783688212573996
chr18	55165300	55166300	0.11834543900040075
chr18	55165400	55166400	-0.19696655565562746
chr18	55165500	55166500	0.3585578200852805
chr18	55165600	55166600	0.11684325718546586
chr18	55165700	55166700	0.003736251746102604
chr18	55165800	55166800	-1.1413398830739758
chr18	55165900	55166900	-1.194550884954065
chr18	55166000	55167000	-0.4731805755417061
chr18	55166100	55167100	-0.8392013212020959
chr18	55166200	55167200	-1.4351859783819358
chr18	55166300	55167300	-2.1167768965142857
chr18	55166400	55167400	-2.038834955317324
chr18	55166500	55167500	-2.282323497541101
chr18	55166600	55167600	-2.654526769216231
chr18	55166700	55167700	-2.799626914247753
chr18	55166800	55167800	-2.181884953787164
chr18	55166900	55167900	-2.49271617236385
chr18	55167000	55168000	-2.835759319090536
chr18	55167100	55168100	-2.8554480172981185
chr18	55167200	55168200	-2.6053960690726927
chr18	55167300	55168300	-2.329883638347127
chr18	55167400	55168400	-2.5195694325005915
chr18	55167500	55168500	-2.287484079092652
chr18	55167600	55168600	-2.2254767101679405
chr18	55167700	55168700	-2.027353427374873
chr18	55167800	55168800	-1.9168425003781564
chr18	55167900	55168900	-1.6821492402006388
chr18	55168000	55169000	-1.9375071533743418
chr18	55168100	55169100	-1.6863069180640122
chr18	55168200	55169200	-1.6492539272041271
chr18	55168300	55169300	-1.5607355110458447
chr18	55168400	55169400	-2.012202588917151
chr18	55168500	55169500	-2.184896998947893
chr18	55168600	55169600	-2.3380113447576565
chr18	55168700	55169700	-2.6707753840485178
chr18	55168800	55169800	-3.2044584516783936
chr18	55168900	55169900	-3.3378821046767344
chr18	55169000	55170000	-2.9968974567928863
chr18	55169100	55170100	-3.0931332863446275
chr18	55169200	55170200	-3.2157111683259507
chr18	55169300	55170300	-2.971421567795112
chr18	55169400	55170400	-2.436384345253015
chr18	55169500	55170500	-2.546013499585211
chr18	55169600	55170600	-2.3340712165567568
chr18	55169700	55170700	-1.8415480381807687
chr18	55169800	55170800	-1.1168409300155573
chr18	55169900	55170900	-1.1004270405357228
chr18	55170000	55171000	-0.5108626423945417
chr18	55170100	55171100	-0.4578288803137858
chr18	55170200	55171200	-0.8016558082870802
chr18	55170300	55171300	-0.987503603619544
chr18	55170400	55171400	-0.8731830477917676
chr18	55170500	55171500	-1.065150606406179
chr18	55170600	55171600	-1.1176836593222412
chr18	55170700	55171700	-1.2170871083626371
chr18	55170800	55171800	-0.8026257478854777
chr18	55170900	55171900	-0.4955284091691853
chr18	55171000	55172000	-1.657508866275058
chr18	55171100	55172100	-2.2286183477672084
chr18	55171200	55172200	-2.2283400132140407
chr18	55171300	55172300	-1.85436363283652
chr18	55171400	55172400	-3.1210222196501944
chr18	55171500	55172500	-2.8986336643947808
chr18	55171600	55172600	-2.956993682888152
chr18	55171700	55172700	-3.0762219112738687
chr18	55171800	55172800	-3.629595222382233
chr18	55171900	55172900	-4.033486874569126
chr18	55172000	55173000	-4.160780460914265
chr18	55172100	55173100	-3.5943470609739516
chr18	55172200	55173200	-4.130413892393569
chr18	55172300	55173300	-4.110936275704362
chr18	55172400	55173400	-3.5011000921965234
chr18	55172500	55173500	-3.8894683383121365
chr18	55172600	55173600	-4.246981507412548
chr18	55172700	55173700	-3.933125729377125
chr18	55172800	55173800	-4.117326390875468
chr18	55172900	55173900	-3.898458360391728
chr18	55173000	55174000	-4.085279961316725
chr18	55173100	55174100	-4.525302800523627
chr18	55173200	55174200	-4.256991128807487
chr18	55173300	55174300	-4.778694912195428
chr18	55173400	55174400	-4.451724297194711
chr18	55173500	55174500	-3.9453984950043792
chr18	55173600	55174600	-4.076333591153982
chr18	55173700	55174700	-4.516081421713714
chr18	55173800	55174800	-3.6014883031640927
chr18	55173900	55174900	-3.8724439946931914
chr18	55174000	55175000	-3.5484912561235094
chr18	55174100	55175100	-2.860584034525532
chr18	55174200	55175200	-2.4850866968243084
chr18	55174300	55175300	-1.869164259518171
chr18	55174400	55175400	-1.8532890415630687
chr18	55174500	55175500	-2.4789596714493016
chr18	55174600	55175600	-2.1748037076700126
chr18	55174700	55175700	-2.187269773952869
chr18	55174800	55175800	-2.6145068887852574
chr18	55174900	55175900	-2.28773089480268
chr18	55175000	55176000	-2.248150861349029
chr18	55175100	55176100	-2.484907335915354
chr18	55175200	55176200	-2.7090040629117738
chr18	55175300	55176300	-2.981868928767634
chr18	55175400	55176400	-3.087794530131935
chr18	55175500	55176500	-2.8627356967570097
chr18	55175600	55176600	-3.101354813563985
chr18	55175700	55176700	-2.615447940491551
chr18	55175800	55176800	-2.3797573341458653
chr18	55175900	55176900	-2.7063509929233254
chr18	55176000	55177000	-2.803243327693597
chr18	55176100	55177100	-2.747825903918604
chr18	55176200	55177200	-2.546883742534333
chr18	55176300	55177300	-2.57950655678538
chr18	55176400	55177400	-2.5568696023303232
chr18	55176500	55177500	-2.1202987521908443
chr18	55176600	55177600	-1.527392698187353
chr18	55176700	55177700	-1.6389602194360875
chr18	55176800	55177800	-1.4586343478642698
chr18	55176900	55177900	-1.0688861367137563
chr18	55177000	55178000	-0.8907808889117044
chr18	55177100	55178100	-1.3209053878741814
chr18	55177200	55178200	-0.4388782183681397
chr18	55177300	55178300	-0.3470129816377324
chr18	55177400	55178400	0.7170283945724534
chr18	55177500	55178500	-0.2470295643894019
chr18	55177600	55178600	-1.2567176149374286
chr18	55177700	55178700	-1.5657552724808397
chr18	55177800	55178800	-1.8489127327096333
chr18	55177900	55178900	-2.29229655349387
chr18	55178000	55179000	-1.8382804288878434
chr18	55178100	55179100	-2.023657355300264
chr18	55178200	55179200	-2.779916528957729
chr18	55178300	55179300	-2.91386510404767
chr18	55178400	55179400	-3.4562467293222072
chr18	55178500	55179500	-2.648187968111531
chr18	55178600	55179600	-2.091174959030861
chr18	55178700	55179700	-1.4435725236511516
chr18	55178800	55179800	-1.222325015586904
chr18	55178900	55179900	-0.8342536277969548
chr18	55179000	55180000	-1.6209647982229096
chr18	55179100	55180100	-1.7421715667555169
chr18	55179200	55180200	-1.4840035860036491
chr18	55179300	55180300	-1.4587490505887055
chr18	55179400	55180400	-1.5894472377232851
chr18	55179500	55180500	-1.6674621496067792
chr18	55179600	55180600	-1.7643725734384823
chr18	55179700	55180700	-2.542755230074309
chr18	55179800	55180800	-2.0512075234254517
chr18	55179900	55180900	-2.270191784969997
chr18	55180000	55181000	-2.2757711728996037
chr18	55180100	55181100	-2.347891522568212
chr18	55180200	55181200	-2.5061710174947054
chr18	55180300	55181300	-2.4595548389867536
chr18	55180400	55181400	-2.575086942265904
chr18	55180500	55181500	-2.914611404031163
chr18	55180600	55181600	-2.5880995358422316
chr18	55180700	55181700	-2.3319993254731046
chr18	55180800	55181800	-2.844761645558555
chr18	55180900	55181900	-2.568523790505361
chr18	55181000	55182000	-2.0519618267549973
chr18	55181100	55182100	-1.3177816509281326
chr18	55181200	55182200	-1.234114818005391
chr18	55182500	55183500	-0.25352841739704346
chr18	55182600	55183600	-0.3772087848980652
chr18	55182700	55183700	-0.8297170450634794
chr18	55182800	55183800	-1.0227314498767994
chr18	55182900	55183900	-1.603548503625252
chr18	55183000	55184000	-1.703906193057038
chr18	55183100	55184100	-1.458014550412876
chr18	55183200	55184200	-1.4586244865738336
chr18	55183300	55184300	-0.997315813996035
chr18	55183400	55184400	-1.18121447715218
chr18	55183500	55184500	-1.7254795033547417
chr18	55183600	55184600	-1.9755594338747229
chr18	55183700	55184700	-1.5755213160359942
chr18	55183800	55184800	-0.7714401321170947
chr18	55183900	55184900	-0.3992962492450934
chr18	55184000	55185000	-0.47990651469392115
chr18	55184100	55185100	-0.5281411528565186
chr18	55184200	55185200	-1.4962843944451143
chr18	55184300	55185300	-2.2425642946231905
chr18	55184400	55185400	-2.370479938041349
chr18	55184500	55185500	-1.8207832569856202
chr18	55184600	55185600	-1.646959596957397
chr18	55184700	55185700	-1.5956173763567936
chr18	55184800	55185800	-1.8841310873181727
chr18	55184900	55185900	-0.9628300145788568
chr18	55185000	55186000	-1.3035909269928143
chr18	55185100	55186100	-1.5173358765103342
chr18	55185200	55186200	-0.8737880386761565
chr18	55185300	55186300	-0.6626883004132639
chr18	55185400	55186400	-0.4497804014632946
chr18	55185500	55186500	-0.5507917743925831
chr18	55185600	55186600	-0.3058526602606501
chr18	55185700	55186700	-0.3436098322151696
chr18	55185800	55186800	-0.9994774843375732
chr18	55185900	55186900	-1.4663353455246853
chr18	55186000	55187000	-1.115865582774772
chr18	55186100	55187100	-1.1786086555877038
chr18	55186200	55187200	-1.2963736595821087
chr18	55186300	55187300	-1.2262388862866616
chr18	55186400	55187400	-1.2464446050105646
chr18	55186500	55187500	-1.2581926476275989
chr18	55186600	55187600	-1.3856909809863889
chr18	55186700	55187700	-1.1795857625376696
chr18	55186800	55187800	-0.4247006517151642
chr18	55186900	55187900	-0.6249225807854554
chr18	55187000	55188000	-0.27496876819816235
chr18	55187100	55188100	0.2485918412739131
chr18	55187200	55188200	0.3475875485675685
chr18	55187300	55188300	1.042541915919562
chr18	55187400	55188400	0.971532362822668
chr18	55187500	55188500	0.846618046122909
chr18	55187600	55188600	1.034223198505874
chr18	55187700	55188700	0.8159053049090872
chr18	55187800	55188800	0.8083238079140778
chr18	55187900	55188900	0.2918780090339376
chr18	55188000	55189000	-0.3583164343085982
chr18	55188100	55189100	-0.15980194256573976
chr18	55188200	55189200	-0.3864574303699976
chr18	55188300	55189300	-1.0875496034719103
chr18	55188400	55189400	-0.9571454519693782
chr18	55188500	55189500	-0.5201808167976733
chr18	55188600	55189600	-0.4587869522439938
chr18	55188700	55189700	-0.2784923119421591
chr18	55188800	55189800	-0.6357068013487847
chr18	55188900	55189900	-0.4948854963376368
chr18	55189000	55190000	0.38267800259263823
chr18	55189100	55190100	0.2570665030243847
chr18	55189200	55190200	0.6455164594214736
chr18	55189300	55190300	0.6980555446387664
chr18	55189400	55190400	0.6002740242402314
chr18	55189500	55190500	0.2319804462840027
chr18	55189600	55190600	-0.786775999777993
chr18	55189700	55190700	-1.2338628240983385
chr18	55190800	55191800	-0.4622011658615126
chr18	55190900	55191900	0.28614033154299306
chr18	55191000	55192000	-0.19928224239177952
chr18	55191100	55192100	0.02854765312979854
chr18	55191200	55192200	0.034807209081698584
chr18	55191300	55192300	0.4117392075016537
chr18	55191400	55192400	0.7528965558972307
chr18	55191500	55192500	0.34077861094998785
chr18	55191600	55192600	0.05217650309662309
chr18	55191700	55192700	1.1799914116775756
chr18	55191800	55192800	1.4177829033596208
chr18	55191900	55192900	0.9408006828357216
chr18	55192000	55193000	1.0930616121603438
chr18	55192100	55193100	1.2198524726793856
chr18	55192200	55193200	1.5015490273941832
chr18	55192300	55193300	1.2412253040797157
chr18	55192400	55193400	1.1967569726414309
chr18	55192500	55193500	1.4242497252668551
chr18	55192600	55193600	1.288449018418104
chr18	55192700	55193700	0.4553740086096016
chr18	55192800	55193800	0.4045857953764509
chr18	55193600	55194600	-1.3822365146001827
chr18	55193700	55194700	-1.4324092762492264
chr18	55193800	55194800	-1.1546755283559829
chr18	55193900	55194900	-2.472949975122805
chr18	55194000	55195000	-2.389497190538294
chr18	55194100	55195100	-2.085431562815642
chr18	55194200	55195200	-2.668553878232432
chr18	55194300	55195300	-2.524954722793981
chr18	55194400	55195400	-2.2687048206368465
chr18	55194500	55195500	-1.3609937691607603
chr18	55194600	55195600	-1.398533506208839
chr18	55194700	55195700	-1.7040795079844082
chr18	55194800	55195800	-1.294917238512947
chr18	55195000	55196000	-0.7559203400988073
chr18	55195100	55196100	-0.9722405670120888
chr18	55195900	55196900	-0.6599463654556801
chr18	55196000	55197000	-1.0728693429560607
chr18	55196100	55197100	-1.1263512740412749
chr18	55196200	55197200	-0.9178982215152298
chr18	55196300	55197300	-0.8296163140745271
chr18	55196400	55197400	-0.5597583051076673
chr18	55196500	55197500	-1.0189366890876104
chr18	55196600	55197600	-0.5274015364392454
chr18	55196700	55197700	-0.2280583999403983
chr18	55196800	55197800	-0.3104516973549916
chr18	55196900	55197900	-0.02651720944878557
chr18	55197000	55198000	0.640468763380646
chr18	55197100	55198100	0.5295247852282521
chr18	55197200	55198200	0.003728560553667664
chr18	55197300	55198300	0.1906696479165696
chr18	55197400	55198400	-0.5703913021905237
chr18	55197500	55198500	-0.02372395729649953
chr18	55197600	55198600	0.3196983024625653
chr18	55197700	55198700	-0.2536988784223674
chr18	55197800	55198800	-0.6244729261601251
chr18	55197900	55198900	-0.6024139123233894
chr18	55198000	55199000	-0.36793045581993594
chr18	55198100	55199100	-0.031992591852818025
chr18	55198200	55199200	-0.03327982784811676
chr18	55198300	55199300	-0.6038754459437901
chr18	55198400	55199400	-0.3571227668653086
chr18	55198500	55199500	-0.5518611634010135
chr18	55198600	55199600	-1.1112198400295523
chr18	55198700	55199700	-0.8646998310196026
chr18	55198800	55199800	-0.9993991779272096
chr18	55198900	55199900	-1.6544006803740987
chr18	55199000	55200000	-2.5619651095687574
chr18	55199100	55200100	-1.918229082754728
chr18	55199200	55200200	-0.7974867365721057
chr18	55199300	55200300	-0.1888831765654949
chr18	55199400	55200400	0.26304338016611395
chr18	55199500	55200500	-0.4260558155695336
chr18	55199600	55200600	-0.13872351269194685
chr18	55199700	55200700	0.8473028833248492
chr18	55199800	55200800	1.3103028800317689
chr18	55199900	55200900	1.2056062040731808
chr18	55200000	55201000	1.446512066968208
chr18	55200100	55201100	0.6571771333265293
chr18	55200200	55201200	0.17675618546349872
chr18	55200300	55201300	0.3847119800344248
chr18	55200400	55201400	-0.15871829045697008
chr18	55200500	55201500	0.4596970246250256
chr18	55200600	55201600	0.17066090428626068
chr18	55200700	55201700	-0.5675861973897609
chr18	55200800	55201800	-1.4146528734749682
chr18	55200900	55201900	-1.4855628547735225
chr18	55201000	55202000	-1.2702176486547414
chr18	55201100	55202100	-1.794672999092762
chr18	55201200	55202200	-2.41932300060082
chr18	55201300	55202300	-2.737973695659198
chr18	55201400	55202400	-3.2106912330017328
chr18	55201500	55202500	-3.390454087793299
chr18	55201600	55202600	-3.0233136890253576
chr18	55201700	55202700	-3.1713656439969315
chr18	55201800	55202800	-2.4854925682316567
chr18	55201900	55202900	-2.073323902789399
chr18	55202000	55203000	-2.2692191706992073
chr18	55202100	55203100	-1.2640384931519482
chr18	55202200	55203200	-0.5008491930024631
chr18	55202300	55203300	-0.8995320521155671
chr18	55202400	55203400	-0.9810667494293176
chr18	55202500	55203500	-0.5851707656684054
chr18	55202600	55203600	-0.8893635107430573
chr18	55202700	55203700	-0.6113549328417529
chr18	55202800	55203800	-0.9263386023190144
chr18	55202900	55203900	-0.9352128719811544
chr18	55203000	55204000	-0.8915144516582886
chr18	55203100	55204100	-0.8037912087737341
chr18	55203200	55204200	-1.4648388636777925
chr18	55203300	55204300	-1.7346574574528368
chr18	55203400	55204400	-1.3818464064401828
chr18	55203500	55204500	-1.578016590059316
chr18	55203600	55204600	-2.017472488691242
chr18	55203700	55204700	-2.1657970259808708
chr18	55203800	55204800	-2.5248639513877444
chr18	55203900	55204900	-2.52262980897782
chr18	55204000	55205000	-2.485914623116791
chr18	55204100	55205100	-3.1333856357421235
chr18	55204200	55205200	-2.751827512216525
chr18	55204300	55205300	-2.544124448506196
chr18	55204400	55205400	-2.6887876425930544
chr18	55204500	55205500	-2.583456013969188
chr18	55204600	55205600	-2.4016910360575734
chr18	55204700	55205700	-2.5211861587436943
chr18	55204800	55205800	-2.0957843802504863
chr18	55204900	55205900	-2.788084781552093
chr18	55205000	55206000	-3.2025900314694304
chr18	55205100	55206100	-3.123564683486948
chr18	55205200	55206200	-3.775875091328181
chr18	55205300	55206300	-4.088076218976373
chr18	55205400	55206400	-3.920456611337699
chr18	55205500	55206500	-4.046864657772344
chr18	55205600	55206600	-4.376095916769419
chr18	55205700	55206700	-4.0024845702325464
chr18	55205800	55206800	-3.5360134373387164
chr18	55205900	55206900	-2.609185972274561
chr18	55206000	55207000	-2.318354491623691
chr18	55206100	55207100	-2.4256714070110017
chr18	55206200	55207200	-2.403423946403319
chr18	55206300	55207300	-2.3919684426053407
chr18	55206400	55207400	-1.5948963611648186
chr18	55206500	55207500	-1.6610151521281356
chr18	55206600	55207600	-1.0899894453644159
chr18	55206900	55207900	-2.9950332257187084
chr18	55207000	55208000	-2.6681509826099883
chr18	55207100	55208100	-2.645823066200061
chr18	55207200	55208200	-2.5383734579384587
chr18	55207300	55208300	-2.0608721962573
chr18	55207400	55208400	-2.6228176902904874
chr18	55207500	55208500	-2.745278471332389
chr18	55207600	55208600	-3.303896794643145
chr18	55207700	55208700	-3.4497056135430557
chr18	55207800	55208800	-3.32930797856816
chr18	55207900	55208900	-2.7488159747291143
chr18	55208000	55209000	-3.206431180796598
chr18	55208100	55209100	-3.2083079365038194
chr18	55208200	55209200	-2.9256658056672764
chr18	55208300	55209300	-3.0802498512592167
chr18	55208400	55209400	-2.637299081416532
chr18	55208500	55209500	-3.0882750075232286
chr18	55208600	55209600	-2.8369453922120043
chr18	55208700	55209700	-2.2301029539115924
chr18	55208800	55209800	-1.9778675485939976
chr18	55208900	55209900	-2.304258486250694
chr18	55209000	55210000	-1.917978487798347
chr18	55209100	55210100	-1.550604291374598
chr18	55209200	55210200	-1.776043091439328
chr18	55209300	55210300	-1.450399026928877
chr18	55209400	55210400	-1.7283847307636009
chr18	55209500	55210500	-1.2636614323393165
chr18	55209600	55210600	-0.6851065993863227
chr18	55209700	55210700	-0.5265770181365818
chr18	55209800	55210800	-0.9202133483488164
chr18	55209900	55210900	-1.38555125318714
chr18	55210000	55211000	-1.543233613955433
chr18	55210100	55211100	-1.8981707948710085
chr18	55210200	55211200	-1.359899748491646
chr18	55210300	55211300	-1.4749392432620223
chr18	55210400	55211400	-1.1350371162387858
chr18	55210500	55211500	-0.5086133290903763
chr18	55210600	55211600	-0.3057831868852506
chr18	55210700	55211700	-0.48069568677121294
chr18	55210800	55211800	-0.2250708458156432
chr18	55210900	55211900	0.15800901469856973
chr18	55211500	55212500	-0.9299552425171992
chr18	55211700	55212700	-1.0512602814704168
chr18	55212000	55213000	-0.8706290853099866
chr18	55212100	55213100	-0.9607205318891808
chr18	55212200	55213200	-0.5173885165851463
chr18	55212300	55213300	-0.462348675822822
chr18	55212400	55213400	-0.394474487159424
chr18	55212500	55213500	-0.3721440921630293
chr18	55212600	55213600	-0.6809905827835545
chr18	55212700	55213700	-0.6285030906445838
chr18	55212800	55213800	-0.3341984981856585
chr18	55212900	55213900	-0.17560530119290732
chr18	55213000	55214000	0.11097757217872749
chr18	55213100	55214100	-0.22030776993581924
chr18	55213200	55214200	-0.1997272915715093
chr18	55213300	55214300	-0.10039088329101016
chr18	55213400	55214400	-0.4619440274684998
chr18	55213500	55214500	0.3147751152367791
chr18	55213600	55214600	0.3625874001135952
chr18	55213700	55214700	-0.3681047617479391
chr18	55213800	55214800	-0.7848018369346857
chr18	55213900	55214900	-1.4974988290754867
chr18	55214000	55215000	-1.86335409801089
chr18	55214100	55215100	-1.5839028912062396
chr18	55214200	55215200	-1.7164110811503623
chr18	55214300	55215300	-1.7246128212098042
chr18	55214400	55215400	-1.4879937529397211
chr18	55214500	55215500	-2.053988334079143
chr18	55214600	55215600	-1.7382151337115777
chr18	55214700	55215700	-1.6935732387183533
chr18	55215800	55216800	-2.008410662008065
chr18	55215900	55216900	-2.0024439320941068
chr18	55216000	55217000	-2.207443878595337
chr18	55216100	55217100	-1.8677039599095595
chr18	55216200	55217200	-1.1034981264089674
chr18	55216300	55217300	-0.8955384861104974
chr18	55216400	55217400	-1.0465916243853024
chr18	55216500	55217500	-2.131162316968376
chr18	55216600	55217600	-2.2071999348196134
chr18	55216700	55217700	-1.452019216026779
chr18	55216800	55217800	-0.4798396958256824
chr18	55216900	55217900	-0.885516921475077
chr18	55217000	55218000	-0.6159205099532428
chr18	55217100	55218100	-0.8641347806293705
chr18	55217200	55218200	-1.4909496437669465
chr18	55217300	55218300	-1.3722811602585736
chr18	55217400	55218400	-1.133089075179589
chr18	55217500	55218500	0.008748277900052396
chr18	55217600	55218600	-0.37186863976836015
chr18	55217700	55218700	-0.5892055662384346
chr18	55217800	55218800	-0.6285787010777145
chr18	55217900	55218900	-0.5026706052241802
chr18	55218000	55219000	-0.4150263359691857
chr18	55218100	55219100	-0.2300362022133555
chr18	55218200	55219200	-0.3217500908756042
chr18	55219000	55220000	1.0116410314203113
chr18	55219100	55220100	0.5886522608149845
chr18	55219200	55220200	0.3256375981434613
chr18	55219300	55220300	0.005417529793618585
chr18	55219400	55220400	-0.5450712709935622
chr18	55219500	55220500	0.025401946957422532
chr18	55219600	55220600	-0.6231597224506846
chr18	55219700	55220700	-0.5428897838354323
chr18	55219800	55220800	-1.4587234887227902
chr18	55219900	55220900	-1.067209671944235
chr18	55220000	55221000	0.252217107465804
chr18	55220100	55221100	0.3339328846865464
chr18	55220200	55221200	0.564504914750892
chr18	55220300	55221300	0.367067853067364
chr18	55220400	55221400	-0.1824448066980973
chr18	55220500	55221500	-0.9016151072042672
chr18	55220600	55221600	-0.5168655938602075
chr18	55220700	55221700	-0.9967144228372128
chr18	55220800	55221800	-0.5628456664096444
chr18	55220900	55221900	-0.2689594089082341
chr18	55221000	55222000	-0.7797523719326025
chr18	55221100	55222100	-0.14714927678695205
chr18	55221200	55222200	0.08028894049004248
chr18	55221300	55222300	0.3682389135776202
chr18	55221400	55222400	1.0446337087834878
chr18	55221500	55222500	1.4497904462097384
chr18	55221600	55222600	1.2962294791067543
chr18	55221700	55222700	0.8650548872696608
chr18	55221800	55222800	0.9200416173242048
chr18	55221900	55222900	0.9618988683691392
chr18	55222000	55223000	0.6222464752864593
chr18	55222100	55223100	0.5544148613022747
chr18	55222200	55223200	0.31148220429949824
chr18	55222300	55223300	0.5883477613775041
chr18	55222400	55223400	0.761222396159795
chr18	55222500	55223500	-0.1745953142887539
chr18	55222600	55223600	0.5635805187683331
chr18	55222700	55223700	1.3105566167843457
chr18	55224200	55225200	-0.3770885713311559
chr18	55224300	55225300	-0.5340070576228996
chr18	55224400	55225400	-0.9251128398334278
chr18	55224500	55225500	-0.8437084538816672
chr18	55224600	55225600	-0.8865811045499326
chr18	55224700	55225700	-1.0768422279331795
chr18	55224800	55225800	-1.1460559751398525
chr18	55224900	55225900	0.18852453859651933
chr18	55225000	55226000	1.2362337215893422
chr18	55225100	55226100	1.4570359875422547
chr18	55225200	55226200	1.5244278056543012
chr18	55225300	55226300	1.3529350517283028
chr18	55225400	55226400	1.5482508812165368
chr18	55225500	55226500	2.0098432268632624
chr18	55225600	55226600	2.4848099374743717
chr18	55225700	55226700	2.8908099344427844
chr18	55225800	55226800	3.539414712281232
chr18	55225900	55226900	2.995581420552495
chr18	55226000	55227000	2.747753241003703
chr18	55226100	55227100	2.694634144530468
chr18	55226200	55227200	2.7812406674966628
chr18	55226300	55227300	3.447130561034966
chr18	55226400	55227400	3.368318783303793
chr18	55226500	55227500	3.1084630945623606
chr18	55226600	55227600	3.0199231846562182
chr18	55226700	55227700	2.7562680211258206
chr18	55226800	55227800	2.583152155571507
chr18	55226900	55227900	2.6974601204030257
chr18	55227000	55228000	2.8496767695407295
chr18	55227100	55228100	2.38055518718212
chr18	55227200	55228200	1.6002376161644098
chr18	55227300	55228300	1.8591917643403333
chr18	55227400	55228400	2.486980759034221
chr18	55227500	55228500	1.4930685771566508
chr18	55227600	55228600	0.9369280592824788
chr18	55227700	55228700	0.9657089596932842
chr18	55227800	55228800	0.34755498601769397
chr18	55227900	55228900	1.156474021824868
chr18	55228000	55229000	3.2064528557654417
chr18	55228100	55229100	4.471971501055464
chr18	55228200	55229200	4.11563787088064
chr18	55228300	55229300	3.762667281187525
chr18	55228400	55229400	3.084713784223513
chr18	55228500	55229500	3.8293250750994243
chr18	55228600	55229600	3.772127493162384
chr18	55228700	55229700	3.8659800165015565
chr18	55228800	55229800	3.6305192471810233
chr18	55228900	55229900	2.4945164262988784
chr18	55229000	55230000	0.7064765532123375
chr18	55229100	55230100	-0.3279038977062879
chr18	55230200	55231200	1.010002483000284
chr18	55230300	55231300	1.5491165431123952
chr18	55230400	55231400	2.277727120396578
chr18	55230500	55231500	1.895737065885942
chr18	55230600	55231600	1.7813182015741569
chr18	55230700	55231700	1.6635086973303368
chr18	55230800	55231800	1.551970316066993
chr18	55230900	55231900	0.7563868941843259
chr18	55231000	55232000	0.595244805378669
chr18	55231100	55232100	0.3987922476723187
chr18	55231200	55232200	0.7948490025637466
chr18	55231300	55232300	0.2250980908539318
chr18	55231400	55232400	-0.4120728054822929
chr18	55231500	55232500	0.6068742118061949
chr18	55231600	55232600	1.7820958994507023
chr18	55231700	55232700	2.8229426476897586
chr18	55231800	55232800	2.338531967643487
chr18	55231900	55232900	2.877537895193748
chr18	55232000	55233000	3.4111160844605233
chr18	55232100	55233100	3.2782947428922724
chr18	55232200	55233200	3.0280563424028943
chr18	55232300	55233300	3.5824303659941217
chr18	55232400	55233400	3.803013576761941
chr18	55232500	55233500	3.3654061550811094
chr18	55232600	55233600	2.674697592023663
chr18	55232700	55233700	2.1228036259805494
chr18	55232800	55233800	2.598780230579912
chr18	55233800	55234800	0.5833952829447717
chr18	55233900	55234900	0.8738051971999194
chr18	55234000	55235000	1.0246507681564005
chr18	55234100	55235100	1.0179585624654977
chr18	55234200	55235200	1.7074746573239041
chr18	55234300	55235300	2.6760580200444903
chr18	55234400	55235400	3.4766407970172644
chr18	55234500	55235500	3.0779061299272
chr18	55234600	55235600	3.2679743172040268
chr18	55234700	55235700	2.983683219645725
chr18	55234800	55235800	2.4805023588162745
chr18	55234900	55235900	2.2125004567873865
chr18	55235000	55236000	2.8034114750914005
chr18	55235100	55236100	2.8585868877439515
chr18	55235200	55236200	2.4267837522505804
chr18	55235300	55236300	1.9518332955529103
chr18	55235400	55236400	0.9510901741467488
chr18	55235500	55236500	0.25004753499344595
chr18	55235600	55236600	-0.7229354473726526
chr18	55235700	55236700	-1.0137452032571876
chr18	55235800	55236800	-0.6413798016524909
chr18	55235900	55236900	-0.599813551833751
chr18	55236000	55237000	-0.7451796929543958
chr18	55236100	55237100	-0.5442435553462134
chr18	55236200	55237200	-0.7104226624645492
chr18	55236300	55237300	-1.1607002653215739
chr18	55236400	55237400	-0.4151240603708528
chr18	55237500	55238500	-0.6425715101743554
chr18	55237600	55238600	-0.10562401852702501
chr18	55237700	55238700	0.7116876443911868
chr18	55237800	55238800	0.7176594705118869
chr18	55237900	55238900	0.8982413156754471
chr18	55238000	55239000	0.945797523873993
chr18	55238100	55239100	1.000673835367472
chr18	55238200	55239200	1.492296943722056
chr18	55238300	55239300	1.3354213535007748
chr18	55238400	55239400	1.7062356768622224
chr18	55238500	55239500	1.8287196393611165
chr18	55238600	55239600	1.8214534127766244
chr18	55238700	55239700	1.582092221311
chr18	55238800	55239800	1.7659530636769851
chr18	55238900	55239900	1.8965183555855925
chr18	55239000	55240000	2.0287405698291088
chr18	55239100	55240100	2.279221715279841
chr18	55239200	55240200	1.9920202778550111
chr18	55239300	55240300	2.455127426873899
chr18	55239400	55240400	2.292470573106431
chr18	55239500	55240500	2.77400005921454
chr18	55239600	55240600	2.493969147301966
chr18	55239700	55240700	2.4828428711506803
chr18	55239800	55240800	2.1472983271014825
chr18	55239900	55240900	1.853752509752046
chr18	55240000	55241000	1.63497038342973
chr18	55240100	55241100	1.1610028848919447
chr18	55240200	55241200	0.8869141165812447
chr18	55240300	55241300	0.2924161073012347
chr18	55240400	55241400	0.3199896955541537
chr18	55240500	55241500	0.09912880092932616
chr18	55240600	55241600	0.013527876002198944
chr18	55240700	55241700	0.08183848800264182
chr18	55240800	55241800	-0.10983425729759626
chr18	55240900	55241900	0.13852608220093987
chr18	55241000	55242000	-0.4504911785189801
chr18	55241100	55242100	0.3080195568038123
chr18	55241200	55242200	0.5026047227108243
chr18	55241300	55242300	0.7927822211061333
chr18	55241400	55242400	0.5611781919291182
chr18	55241500	55242500	0.7517221688993267
chr18	55241600	55242600	1.0217702400363509
chr18	55241700	55242700	1.0956578646970787
chr18	55241800	55242800	1.3202743279960327
chr18	55241900	55242900	1.110219701977605
chr18	55242000	55243000	1.8042305992707968
chr18	55242100	55243100	1.3146047070509221
chr18	55242200	55243200	1.183460802398388
chr18	55242300	55243300	1.0075342884611649
chr18	55242400	55243400	1.5796067447506184
chr18	55242500	55243500	1.5480780498853868
chr18	55242600	55243600	1.428516083543542
chr18	55242700	55243700	1.5005666385548049
chr18	55242800	55243800	1.5820517670769652
chr18	55242900	55243900	1.3631194667817224
chr18	55243000	55244000	1.4604481635495574
chr18	55243100	55244100	2.092987381795353
chr18	55243200	55244200	1.7940795867241341
chr18	55243300	55244300	2.354398881231277
chr18	55243400	55244400	1.69302000633066
chr18	55243500	55244500	1.5387544401587854
chr18	55243600	55244600	1.518105587535191
chr18	55243700	55244700	1.3850996250064016
chr18	55243800	55244800	1.1682793139877792
chr18	55243900	55244900	1.3024267928763829
chr18	55244000	55245000	1.3716072810114532
chr18	55244100	55245100	1.0890579907475408
chr18	55244200	55245200	0.9888664060393916
chr18	55244300	55245300	-0.17141197546038084
chr18	55244400	55245400	0.3695405789105444
chr18	55244500	55245500	0.3117948345963413
chr18	55244600	55245600	0.7546504628096846
chr18	55244700	55245700	0.5472777290997872
chr18	55244800	55245800	0.6683032197617828
chr18	55244900	55245900	0.8185039221124759
chr18	55245000	55246000	0.7938938507164969
chr18	55245100	55246100	0.5679614190165027
chr18	55245200	55246200	0.9863688364199594
chr18	55245300	55246300	1.8888872162584287
chr18	55245400	55246400	1.813418650752944
chr18	55245500	55246500	1.2598005231197544
chr18	55245600	55246600	0.6769017232998229
chr18	55245700	55246700	0.5707740564225517
chr18	55245800	55246800	0.2048508692885632
chr18	55245900	55246900	-0.03311498707334895
chr18	55246000	55247000	-0.21020569337837433
chr18	55246100	55247100	0.31607654429325593
chr18	55246200	55247200	0.3861030849029803
chr18	55246300	55247300	0.09396089858435612
chr18	55246400	55247400	0.0872168133176316
chr18	55246500	55247500	0.5310587054677011
chr18	55246600	55247600	0.40468289067922814
chr18	55246700	55247700	0.5393301392962258
chr18	55246800	55247800	0.6520532972542233
chr18	55246900	55247900	0.6895100362247161
chr18	55247000	55248000	0.5251566905607143
chr18	55247100	55248100	-0.9183748973989592
chr18	55247200	55248200	-1.0985355369815932
chr18	55247300	55248300	-0.695917712529375
chr18	55247400	55248400	-0.7470500009487138
chr18	55247500	55248500	-0.8715678593298024
chr18	55247600	55248600	-0.864245670244957
chr18	55247700	55248700	-0.6737908452524144
chr18	55247800	55248800	0.06332073631604138
chr18	55247900	55248900	0.3470693241818582
chr18	55248000	55249000	1.2437500273133868
chr18	55248100	55249100	2.3767537057807715
chr18	55248200	55249200	2.1267868710281843
chr18	55248300	55249300	1.9175652201665567
chr18	55248400	55249400	2.213741250793093
chr18	55248500	55249500	1.4925104862836551
chr18	55248600	55249600	1.2149427125293453
chr18	55248700	55249700	0.8035260149678066
chr18	55248800	55249800	0.6914873199118841
chr18	55248900	55249900	0.6699721111902042
chr18	55249000	55250000	-0.06176768884464797
chr18	55249100	55250100	-0.6496498990787535
chr18	55249200	55250200	-0.3807511938178757
chr18	55249300	55250300	-0.569927875951953
chr18	55249400	55250400	-0.8502416456813054
chr18	55249500	55250500	-0.39133517324507183
chr18	55249600	55250600	0.035865464040925776
chr18	55249700	55250700	0.2430484183775223
chr18	55249800	55250800	0.19661890657876385
chr18	55249900	55250900	-0.11219830459397022
chr18	55250000	55251000	0.06052213460695154
chr18	55250100	55251100	0.4958474117888452
chr18	55250200	55251200	0.29605621755668393
chr18	55250300	55251300	0.2384758734621349
chr18	55250400	55251400	0.13598250088728187
chr18	55250500	55251500	0.39278938751491976
chr18	55250600	55251600	0.8664341224294505
chr18	55250700	55251700	0.5331983693645321
chr18	55250800	55251800	-0.2318719347767084
chr18	55250900	55251900	-0.015569795824686724
chr18	55252000	55253000	0.3015959255851608
chr18	55252100	55253100	0.16147087639338567
chr18	55252200	55253200	0.1109276712407754
chr18	55252300	55253300	-0.16499505669189055
chr18	55252400	55253400	0.15078744337265218
chr18	55252500	55253500	0.4038331977798569
chr18	55252600	55253600	0.15935280298825052
chr18	55252700	55253700	-0.3357368424218256
chr18	55252800	55253800	-0.30854273014819256
chr18	55252900	55253900	0.006818753890315071
chr18	55253000	55254000	-0.0020833495472747346
chr18	55253100	55254100	0.2861070811871108
chr18	55253200	55254200	0.7852982892779232
chr18	55253300	55254300	1.1434903455749517
chr18	55253400	55254400	1.0637741603334192
chr18	55253500	55254500	0.4276991251012348
chr18	55253600	55254600	0.9164763165736578
chr18	55253700	55254700	2.1390990836297226
chr18	55253800	55254800	1.8037472177173737
chr18	55253900	55254900	1.6937814771201636
chr18	55254000	55255000	2.092774859762194
chr18	55254100	55255100	2.107458040295198
chr18	55254200	55255200	1.6651321957265413
chr18	55254300	55255300	1.992734338347428
chr18	55254400	55255400	2.2623634939891675
chr18	55254500	55255500	1.6627326872322707
chr18	55254600	55255600	1.1861196131090914
chr18	55254700	55255700	0.5067717545025145
chr18	55254800	55255800	0.9133912092899288
chr18	55254900	55255900	0.6281590559440758
chr18	55255000	55256000	0.3744455834983127
chr18	55255100	55256100	0.012062720847650034
chr18	55255200	55256200	-0.3286167979332824
chr18	55255300	55256300	-1.3314284468956288
chr18	55255400	55256400	-2.119723134569024
chr18	55255500	55256500	-1.0879292702627281
chr18	55255600	55256600	-1.5163292087462101
chr18	55255700	55256700	-1.053946619214647
chr18	55255800	55256800	-1.08678840027851
chr18	55255900	55256900	-1.1080033518422372
chr18	55256000	55257000	-0.7280968117261466
chr18	55256100	55257100	-0.5249745613421803
chr18	55256200	55257200	-0.1291592172025635
chr18	55256300	55257300	0.4144671544850769
chr18	55256400	55257400	1.7247010924358055
chr18	55256500	55257500	1.7488374524559482
chr18	55256600	55257600	2.692288898107122
chr18	55256700	55257700	1.887081268030124
chr18	55256800	55257800	1.7622765219780827
chr18	55256900	55257900	1.5177261535568092
chr18	55257000	55258000	0.2378340675143794
chr18	55257100	55258100	0.42445790694640295
chr18	55257200	55258200	0.24733448858771245
chr18	55257300	55258300	0.20899062001603289
chr18	55257400	55258400	-0.6351772243072275
chr18	55257500	55258500	-1.1410766258277685
chr18	55257600	55258600	-1.7797259173075786
chr18	55257700	55258700	-1.2567951839610016
chr18	55257800	55258800	-1.2782285389262689
chr18	55257900	55258900	-1.0365692148140642
chr18	55258000	55259000	0.2606118338508082
chr18	55258100	55259100	0.38576036943335146
chr18	55258200	55259200	0.9230954357279104
chr18	55258300	55259300	1.1592168099520486
chr18	55258400	55259400	1.3649663260084866
chr18	55258500	55259500	2.218846933235039
chr18	55258600	55259600	2.3638646098499057
chr18	55258700	55259700	2.3814357797320653
chr18	55258800	55259800	2.5023724490998984
chr18	55258900	55259900	2.96342771512346
chr18	55259000	55260000	3.0177283663533503
chr18	55259100	55260100	3.0945616679755408
chr18	55259200	55260200	2.6234580214981627
chr18	55259300	55260300	2.2873051831615063
chr18	55259400	55260400	1.5618113617694598
chr18	55259500	55260500	1.6459895858169709
chr18	55259600	55260600	1.4994606758576985
chr18	55259700	55260700	0.8201623962417054
chr18	55259800	55260800	0.3612639342654432
chr18	55259900	55260900	0.12378187559330354
chr18	55260000	55261000	-0.47896419991910383
chr18	55261100	55262100	1.9830095904384317
chr18	55261200	55262200	2.010676206599129
chr18	55261300	55262300	1.3409206754097454
chr18	55261400	55262400	1.5412849423896582
chr18	55261500	55262500	0.973591970663696
chr18	55261600	55262600	0.3656388225160605
chr18	55261700	55262700	0.666855156268772
chr18	55261800	55262800	0.9939881329722858
chr18	55261900	55262900	0.6286363950627246
chr18	55262000	55263000	0.6754882292102395
chr18	55262100	55263100	0.21685102869548398
chr18	55262200	55263200	0.34405989214284155
chr18	55262300	55263300	1.4141100265760855
chr18	55262400	55263400	0.9321142031408128
chr18	55262500	55263500	1.67207162105212
chr18	55262600	55263600	1.5168457003754208
chr18	55262700	55263700	1.3542071284362551
chr18	55262800	55263800	1.1175925150177382
chr18	55262900	55263900	1.1250898031967838
chr18	55263000	55264000	0.7850742804092196
chr18	55263100	55264100	0.8108422069654536
chr18	55263200	55264200	0.2784405645284624
chr18	55263300	55264300	0.4866858155139848
chr18	55263400	55264400	0.9559202870457159
chr18	55263500	55264500	1.0102709634641625
chr18	55263600	55264600	1.3728970145009165
chr18	55264700	55265700	-0.5582162220147937
chr18	55264800	55265800	-0.8747883982624783
chr18	55264900	55265900	-0.4258274399419617
chr18	55265000	55266000	0.12192078908153121
chr18	55265100	55266100	0.5278355336658755
chr18	55265200	55266200	0.9441119229870658
chr18	55265300	55266300	0.7108865565022592
chr18	55265400	55266400	0.5506912453113544
chr18	55265500	55266500	1.1899131756443933
chr18	55265600	55266600	1.9354935783706284
chr18	55265700	55266700	2.029590316631745
chr18	55265800	55266800	2.1914707881522943
chr18	55265900	55266900	2.429419952794534
chr18	55266000	55267000	2.7942031781429275
chr18	55266100	55267100	2.35328292902082
chr18	55266200	55267200	1.5086422042356673
chr18	55266300	55267300	1.1473950241299695
chr18	55266400	55267400	1.1582068671243282
chr18	55266500	55267500	0.5117364174705806
chr18	55266600	55267600	-0.0965197281894421
chr18	55266700	55267700	0.2658558046946528
chr18	55266800	55267800	0.1904436756521138
chr18	55266900	55267900	-0.08889127173815252
chr18	55267000	55268000	-1.0081129107715172
chr18	55267100	55268100	-0.5876397561945967
chr18	55267200	55268200	-0.5380020457165683
chr18	55267300	55268300	-0.6580095335912187
chr18	55267400	55268400	-0.17808853031996968
chr18	55267500	55268500	0.23762750665399224
chr18	55267600	55268600	0.2295756458776267
chr18	55267700	55268700	0.2775865833322431
chr18	55267800	55268800	0.1876224404073437
chr18	55267900	55268900	0.16761941213760306
chr18	55268000	55269000	0.7240228614309553
chr18	55268100	55269100	0.9078048097240232
chr18	55268200	55269200	1.4592633514121554
chr18	55268300	55269300	1.8545410846118493
chr18	55268400	55269400	1.1549735450444591
chr18	55268500	55269500	1.3723279186083868
chr18	55268600	55269600	1.1914295227144402
chr18	55268700	55269700	1.2960141248652877
chr18	55268800	55269800	1.2759511064167226
chr18	55268900	55269900	2.1106369990746408
chr18	55269000	55270000	2.5402081992573198
chr18	55269100	55270100	1.8022340901226241
chr18	55269200	55270200	1.6873296326996292
chr18	55269300	55270300	0.7801204385829347
chr18	55269400	55270400	1.1193834301560646
chr18	55269500	55270500	0.7634747023730863
chr18	55269600	55270600	0.9780869787925364
chr18	55269700	55270700	0.5726359821011919
chr18	55269800	55270800	0.7345628199965402
chr18	55269900	55270900	-0.25967914517059576
chr18	55270000	55271000	-0.5206192723209977
chr18	55270100	55271100	-0.2679874564155224
chr18	55270200	55271200	-0.7869791406116418
chr18	55270300	55271300	-0.2327541861692937
chr18	55270400	55271400	-0.2333518142009613
chr18	55270500	55271500	-0.7516342259990657
chr18	55270600	55271600	-0.2530287008134477
chr18	55270700	55271700	0.000748765158832592
chr18	55270800	55271800	-0.5270425675713857
chr18	55270900	55271900	-0.26403015255168194
chr18	55271000	55272000	-0.2905360884816829
chr18	55271100	55272100	-0.4395297490549159
chr18	55271200	55272200	-0.5761125741284393
chr18	55271300	55272300	-0.27108238809800383
chr18	55271400	55272400	-0.13247599872956808
chr18	55271500	55272500	0.5327835071883198
chr18	55271600	55272600	0.15891281945290994
chr18	55271700	55272700	0.24035115842711904
chr18	55271800	55272800	1.1165000581260414
chr18	55271900	55272900	1.0782994622782167
chr18	55272000	55273000	0.9408284509402902
chr18	55272100	55273100	1.2930647606316577
chr18	55272200	55273200	1.730397580800615
chr18	55272300	55273300	1.6968278922133382
chr18	55272400	55273400	0.8244469220612154
chr18	55272500	55273500	0.9482818791628126
chr18	55272600	55273600	1.7026961325217878
chr18	55272700	55273700	1.9488772194954864
chr18	55272800	55273800	1.132331978753888
chr18	55272900	55273900	1.3379285618512404
chr18	55273000	55274000	1.031180310336887
chr18	55273100	55274100	0.4597254531900634
chr18	55273200	55274200	0.60772702421074
chr18	55273300	55274300	-0.41580003937489135
chr18	55273400	55274400	0.4273658411115425
chr18	55273500	55274500	0.2850002408217156
chr18	55273600	55274600	0.2044471825693076
chr18	55273700	55274700	-0.4271346093341036
chr18	55273800	55274800	0.2929242912586791
chr18	55273900	55274900	0.5107377491328403
chr18	55274000	55275000	0.4234446952910811
chr18	55274100	55275100	0.6348519287271334
chr18	55274200	55275200	0.7993846113274372
chr18	55275300	55276300	1.9637916237029465
chr18	55275400	55276400	1.592709355311927
chr18	55275500	55276500	1.3307877080800072
chr18	55275600	55276600	1.277884103830122
chr18	55275700	55276700	0.30361517915591113
chr18	55275800	55276800	0.3943891831801454
chr18	55275900	55276900	0.2948597987659328
chr18	55276000	55277000	-0.29776391377409367
chr18	55276100	55277100	0.4539990019725901
chr18	55276200	55277200	0.541723221259276
chr18	55276300	55277300	0.4149386819822709
chr18	55276400	55277400	0.6820768231047313
chr18	55276500	55277500	-0.15223843663793551
chr18	55276600	55277600	-0.5388703145576564
chr18	55277700	55278700	0.8772694116690906
chr18	55277800	55278800	1.2425847048461578
chr18	55277900	55278900	1.7248736694714135
chr18	55278000	55279000	2.395885554078371
chr18	55278100	55279100	2.741894408538946
chr18	55278200	55279200	2.197808418105532
chr18	55278300	55279300	2.271463687703012
chr18	55278400	55279400	2.6233521343183908
chr18	55278500	55279500	2.4195711830271645
chr18	55278600	55279600	2.9715569378747104
chr18	55278700	55279700	2.8030679482393897
chr18	55278800	55279800	2.8962026561597995
chr18	55278900	55279900	2.5124310993151333
chr18	55279000	55280000	2.3333489761628825
chr18	55279100	55280100	2.3063736390936804
chr18	55279200	55280200	2.0160728780713466
chr18	55279300	55280300	1.7823221144388202
chr18	55279400	55280400	1.6977749595971396
chr18	55279500	55280500	1.8077014026807359
chr18	55279600	55280600	1.459622807425354
chr18	55279700	55280700	1.1397547153919396
chr18	55279800	55280800	1.204249427093321
chr18	55279900	55280900	0.9145447614006142
chr18	55280000	55281000	0.23729482375695704
chr18	55280100	55281100	-0.09811929539499524
chr18	55280200	55281200	0.22991013391478501
chr18	55280300	55281300	-0.05313028682867114
chr18	55280400	55281400	0.123064932045625
chr18	55280500	55281500	-0.16663046820967445
chr18	55280600	55281600	-0.2270881785099101
chr18	55280700	55281700	0.1398693870518367
chr18	55280800	55281800	0.4881451100187871
chr18	55280900	55281900	0.578961767822358
chr18	55281000	55282000	0.052569151774205895
chr18	55281100	55282100	-0.11793048537727775
chr18	55281200	55282200	0.10467270584802578
chr18	55281300	55282300	0.2904787113863428
chr18	55281400	55282400	0.4931160479491442
chr18	55281500	55282500	0.5355876261140505
chr18	55281600	55282600	0.7521749289903987
chr18	55281700	55282700	0.4381687536470565
chr18	55281800	55282800	0.32196524476743105
chr18	55281900	55282900	0.1358667140317315
chr18	55282000	55283000	0.45459960206219496
chr18	55282100	55283100	0.8484094444756247
chr18	55282200	55283200	0.9308239657052532
chr18	55282300	55283300	0.1174586276892476
chr18	55282400	55283400	-0.04838946663394962
chr18	55282500	55283500	-0.22513529705634555
chr18	55282600	55283600	-0.6477469375157533
chr18	55282700	55283700	-1.09167131778086
chr18	55282800	55283800	-0.9914670184388844
chr18	55282900	55283900	-0.5512847705476641
chr18	55283000	55284000	-1.0404751519390847
chr18	55283100	55284100	-1.0527911725850043
chr18	55283200	55284200	-1.061209170967913
chr18	55283300	55284300	0.2844410038730993
chr18	55283400	55284400	0.09315044947061983
chr18	55283500	55284500	-0.027493120803807745
chr18	55283600	55284600	0.29119495854122546
chr18	55283700	55284700	0.8415930405369849
chr18	55283800	55284800	1.1508231400946032
chr18	55283900	55284900	0.7015569877749063
chr18	55284000	55285000	1.421428793949341
chr18	55284100	55285100	0.9993997433722428
chr18	55284200	55285200	1.3612187029027767
chr18	55284300	55285300	1.0104799371879072
chr18	55284400	55285400	1.1099678662301564
chr18	55284500	55285500	1.801568724908816
chr18	55284600	55285600	1.5124666247104304
chr18	55284700	55285700	1.4225684734641264
chr18	55284800	55285800	1.1840073938469886
chr18	55284900	55285900	1.950980888251189
chr18	55285000	55286000	1.931457493897186
chr18	55285100	55286100	2.258080766704464
chr18	55285200	55286200	1.9797840686139248
chr18	55285300	55286300	1.7745836404470199
chr18	55286400	55287400	0.8654503691186618
chr18	55286500	55287500	0.2818298160926803
chr18	55286600	55287600	0.9765199500480184
chr18	55286700	55287700	1.0957517604762328
chr18	55286800	55287800	1.67231857004745
chr18	55286900	55287900	1.3115704231552876
chr18	55287000	55288000	1.2084644916410228
chr18	55287100	55288100	2.050641600554212
chr18	55287200	55288200	1.4014849856184315
chr18	55287300	55288300	1.3186746846054842
chr18	55287400	55288400	1.3172378915350025
chr18	55287500	55288500	1.6494977988367965
chr18	55287600	55288600	1.4110151519455498
chr18	55287700	55288700	1.3528417553165135
chr18	55287800	55288800	1.209831330993915
chr18	55287900	55288900	1.692573107730346
chr18	55288000	55289000	2.1647934257769132
chr18	55288100	55289100	2.019359910689105
chr18	55288200	55289200	2.1818571797169684
chr18	55288300	55289300	2.3740980628309787
chr18	55288400	55289400	2.666455200306622
chr18	55288500	55289500	2.8556306541833685
chr18	55288600	55289600	3.242198453375507
chr18	55288700	55289700	2.7481488738784967
chr18	55288800	55289800	2.9271042783689407
chr18	55288900	55289900	2.5881451542498617
chr18	55289000	55290000	1.9154138181987594
chr18	55289100	55290100	2.208830524363327
chr18	55289200	55290200	2.436112015366396
chr18	55289300	55290300	1.9597569267301482
chr18	55289400	55290400	2.094237045404478
chr18	55289500	55290500	1.7697707558044675
chr18	55289600	55290600	1.101305103550552
chr18	55289700	55290700	0.9955867880104338
chr18	55289800	55290800	0.6987243115893834
chr18	55289900	55290900	1.0603949092300151
chr18	55290000	55291000	1.2503567072569184
chr18	55290100	55291100	0.4982782201363545
chr18	55290200	55291200	0.7669056668364443
chr18	55290300	55291300	0.6838584269499051
chr18	55290400	55291400	0.6166268948303292
chr18	55290500	55291500	0.8704302268047927
chr18	55290600	55291600	0.9145646905762512
chr18	55290700	55291700	1.2713503219766693
chr18	55290800	55291800	1.6683732542238556
chr18	55290900	55291900	1.1890699375781073
chr18	55291000	55292000	1.144433392164227
chr18	55291100	55292100	1.5348885208774248
chr18	55291200	55292200	0.9031013772054955
chr18	55291300	55292300	1.0074686631685017
chr18	55291400	55292400	0.6812910896471901
chr18	55291500	55292500	0.3542889421357954
chr18	55291600	55292600	0.2582792848596613
chr18	55291700	55292700	0.1417739775708571
chr18	55291800	55292800	0.5238651467767507
chr18	55291900	55292900	0.2945092907017195
chr18	55292000	55293000	0.39356339184931266
chr18	55292100	55293100	0.2249330287739376
chr18	55292200	55293200	0.31672169941919515
chr18	55292300	55293300	0.24805805239800904
chr18	55292400	55293400	0.7120530571614103
chr18	55292500	55293500	0.3303124794767532
chr18	55292600	55293600	-0.035258944721352575
chr18	55292700	55293700	-0.03235325870296592
chr18	55292800	55293800	-0.6989593386151475
chr18	55292900	55293900	-0.39464684234155417
chr18	55294000	55295000	1.0498058819212461
chr18	55294100	55295100	1.3826554693304216
chr18	55294200	55295200	1.1505615518424457
chr18	55294300	55295300	-0.0135509777158282
chr18	55294400	55295400	-0.10290467419003928
chr18	55294500	55295500	-0.28449678989928684
chr18	55294600	55295600	-0.2864908463698879
chr18	55294700	55295700	-0.4858176270214993
chr18	55294800	55295800	-0.21490962311865314
chr18	55294900	55295900	-0.0878300209910741
chr18	55295000	55296000	-0.05629518881004376
chr18	55295100	55296100	-0.4274142090417685
chr18	55295200	55296200	-0.5087231530497126
chr18	55295300	55296300	0.8154266652864874
chr18	55295400	55296400	0.7600489300699133
chr18	55295500	55296500	1.1140465442931335
chr18	55295600	55296600	0.9188577409312786
chr18	55295700	55296700	1.3521361380662098
chr18	55295800	55296800	0.6941853316584962
chr18	55295900	55296900	0.7687312971211925
chr18	55296000	55297000	0.9987317540484704
chr18	55296100	55297100	0.9238407932971232
chr18	55297200	55298200	-0.8082994559791056
chr18	55297300	55298300	-0.3769007868491281
chr18	55297400	55298400	-0.4070502469986811
chr18	55297500	55298500	-0.7380441621705377
chr18	55297600	55298600	-0.8385519197963934
chr18	55297700	55298700	-0.5453147535926591
chr18	55297800	55298800	-0.7621291478314034
chr18	55297900	55298900	-0.8168275326395521
chr18	55298000	55299000	-0.8467889201439179
chr18	55298100	55299100	-0.7328435892083428
chr18	55298200	55299200	-0.5398563706452819
chr18	55298300	55299300	-0.9775303622713968
chr18	55298400	55299400	-0.46224903590069705
chr18	55299800	55300800	1.3994425120235647
chr18	55299900	55300900	1.6267808015160368
chr18	55300000	55301000	2.13417950223503
chr18	55300100	55301100	2.2507835628857995
chr18	55300200	55301200	2.173251119809061
chr18	55300300	55301300	2.159578809938616
chr18	55300400	55301400	2.3940369690649987
chr18	55300500	55301500	1.9641731092805288
chr18	55300600	55301600	1.94018828060096
chr18	55300700	55301700	1.6974632949935715
chr18	55301900	55302900	3.223936468940493
chr18	55302000	55303000	2.7146736417457094
chr18	55302100	55303100	2.24932293615656
chr18	55302200	55303200	1.7974125419097988
chr18	55302300	55303300	2.1237374864092646
chr18	55302400	55303400	1.6942169292609577
chr18	55302500	55303500	1.5690756830914716
chr18	55302600	55303600	0.6032647908810251
chr18	55302700	55303700	0.11838805924576333
chr18	55302800	55303800	0.05388136715805705
chr18	55302900	55303900	0.0038237243425625796
chr18	55303000	55304000	0.5873303286272344
chr18	55303100	55304100	0.2505793159084648
chr18	55303200	55304200	0.33841900268638725
chr18	55303300	55304300	-0.4495257953918631
chr18	55303400	55304400	-0.3175048863726145
chr18	55303500	55304500	-0.44392655411994414
chr18	55303600	55304600	-0.05380221541262612
chr18	55303700	55304700	0.07067940455766752
chr18	55303800	55304800	-0.2694631608340256
chr18	55303900	55304900	-0.4285103511202109
chr18	55304000	55305000	-0.42909443915408163
chr18	55304100	55305100	-0.31078603974988245
chr18	55304200	55305200	-0.134244649715609
chr18	55304300	55305300	0.003357250666491796
chr18	55304400	55305400	0.1132174135459359
chr18	55304500	55305500	0.17236664091817205
chr18	55304600	55305600	-0.3175313277390431
chr18	55304700	55305700	-0.5721772859199666
chr18	55304800	55305800	-0.1947324105155224
chr18	55304900	55305900	-0.6469284548648421
chr18	55305000	55306000	-0.9418318233224411
chr18	55305100	55306100	-0.635028308212474
chr18	55305200	55306200	-0.8719120559472422
chr18	55305300	55306300	-0.8843687834855796
chr18	55305400	55306400	-1.1505819373818489
chr18	55305500	55306500	-0.9844207394285258
chr18	55305600	55306600	-0.1835804695055259
chr18	55305700	55306700	-0.008216954139049028
chr18	55305800	55306800	0.19193302389383074
chr18	55305900	55306900	1.1869239881728617
chr18	55306000	55307000	1.2380433212659545
chr18	55306100	55307100	1.7302365357094869
chr18	55306200	55307200	1.5504062825168403
chr18	55306300	55307300	1.1150289713208648
chr18	55306400	55307400	1.5032703936251397
chr18	55306500	55307500	1.8176813426524097
chr18	55306600	55307600	1.647056264756203
chr18	55306700	55307700	1.6541559257449614
chr18	55306800	55307800	1.3020439941052662
chr18	55306900	55307900	0.8628691927719441
chr18	55307000	55308000	0.9332591716469302
chr18	55307100	55308100	0.3974075819904363
chr18	55307200	55308200	0.8422672473977098
chr18	55307300	55308300	1.4690930588545008
chr18	55307400	55308400	0.9168389226663534
chr18	55307500	55308500	0.8039688707533853
chr18	55307600	55308600	0.7745958567913148
chr18	55307700	55308700	0.8839944949952419
chr18	55307800	55308800	0.7697287756098792
chr18	55307900	55308900	1.283584694651222
chr18	55308000	55309000	1.6407803298653505
chr18	55308100	55309100	1.2929168285220176
chr18	55308200	55309200	0.8611531050005768
chr18	55308300	55309300	0.7043369593157732
chr18	55308400	55309400	0.7686447878622531
chr18	55308500	55309500	0.17775010510236308
chr18	55308600	55309600	-0.5044421530808666
chr18	55308700	55309700	-0.31329789042885475
chr18	55308800	55309800	-0.0013007453834836418
chr18	55308900	55309900	-1.2648723480989044
chr18	55309000	55310000	-1.8733486198075735
chr18	55309100	55310100	-1.6162474731073873
chr18	55309200	55310200	-1.7823715898726271
chr18	55309300	55310300	-1.8162666884423408
chr18	55309400	55310400	-1.363339378314811
chr18	55309500	55310500	-1.074537130434999
chr18	55309600	55310600	-0.2606901777113945
chr18	55309700	55310700	-1.1311175009488377
chr18	55309800	55310800	-1.262173108954718
chr18	55309900	55310900	-0.7839583524131835
chr18	55310000	55311000	-0.4228513328267669
chr18	55310100	55311100	0.0888404075098546
chr18	55310200	55311200	0.5922788404790552
chr18	55310300	55311300	0.5612366239819429
chr18	55310400	55311400	0.1203215737876944
chr18	55310500	55311500	0.15837969756385564
chr18	55310600	55311600	-0.7771690807429908
chr18	55310700	55311700	-0.15171975959660358
chr18	55310800	55311800	-0.4797305151209497
chr18	55310900	55311900	0.16403742487870454
chr18	55311000	55312000	0.47390019314370496
chr18	55311100	55312100	0.2799305816587255
chr18	55311200	55312200	0.32786793693164545
chr18	55311300	55312300	-0.33236457687043786
chr18	55311400	55312400	-0.2220231191625648
chr18	55311500	55312500	-0.4639508214428654
chr18	55311600	55312600	0.5177614864154593
chr18	55311700	55312700	0.4523968630947786
chr18	55311800	55312800	0.8106665219098456
chr18	55311900	55312900	0.23234227867250065
chr18	55312000	55313000	-0.22803244754478127
chr18	55312100	55313100	-0.5658669602347665
chr18	55312200	55313200	-1.3917213131662751
chr18	55312300	55313300	-0.7797282289686154
chr18	55312400	55313400	-0.1986142537425296
chr18	55312500	55313500	0.21948034304035816
chr18	55312600	55313600	-0.08417504054910772
chr18	55312700	55313700	0.21435486810133547
chr18	55312800	55313800	-0.12402325655502405
chr18	55312900	55313900	-0.1302809375011397
chr18	55313000	55314000	-0.6156822020867868
chr18	55313100	55314100	-0.5421582425837895
chr18	55313200	55314200	-0.08310321296790647
chr18	55313300	55314300	0.3976410313822724
chr18	55313400	55314400	-0.07035284545670419
chr18	55313500	55314500	-0.1799455497149385
chr18	55313600	55314600	-0.024067567861150455
chr18	55313700	55314700	-0.40239262251546
chr18	55313800	55314800	-0.24312236907475746
chr18	55313900	55314900	-0.04279100718788492
chr18	55314000	55315000	0.357437462258467
chr18	55314100	55315100	1.0888990251359745
chr18	55314200	55315200	1.098064496348374
chr18	55314300	55315300	0.3640102165335949
chr18	55314400	55315400	0.43792708458615737
chr18	55314500	55315500	0.3648416331148122
chr18	55314600	55315600	0.14564292224663375
chr18	55314700	55315700	0.15480031125981453
chr18	55314800	55315800	0.4605568651806198
chr18	55314900	55315900	0.7228645734508554
chr18	55315000	55316000	0.4117929973813511
chr18	55315100	55316100	-0.4756816279261381
chr18	55315200	55316200	-0.3192843850635529
chr18	55315300	55316300	-0.03424428411927539
chr18	55315400	55316400	0.019257244413519267
chr18	55315500	55316500	-0.12566413234333684
chr18	55315600	55316600	0.4100824791982143
chr18	55315700	55316700	0.24203683165595075
chr18	55315800	55316800	0.05541373960699579
chr18	55315900	55316900	-0.2270939468499374
chr18	55316000	55317000	0.42745847715358365
chr18	55316100	55317100	0.56462275005324
chr18	55316200	55317200	-0.09264366682490212
chr18	55316300	55317300	0.0377796706911676
chr18	55316400	55317400	-0.15675643583790658
chr18	55316500	55317500	-0.35301263797136223
chr18	55316600	55317600	-1.1903757033662228
chr18	55316700	55317700	-1.4314103578782802
chr18	55316800	55317800	-1.2823944578337914
chr18	55316900	55317900	-0.9525485400774806
chr18	55317000	55318000	-1.3610124921793771
chr18	55317100	55318100	-1.1356147711249756
chr18	55317200	55318200	-0.9629856485146504
chr18	55317300	55318300	-1.5179822138214736
chr18	55317400	55318400	-1.2941453763995
chr18	55317500	55318500	-0.83805215177024
chr18	55317600	55318600	-0.6517013755186607
chr18	55317700	55318700	-0.3970308459114847
chr18	55317800	55318800	-0.6722482878281961
chr18	55317900	55318900	-0.6803345266282769
chr18	55318000	55319000	-0.44573937898511573
chr18	55318100	55319100	-0.5969971639340438
chr18	55318200	55319200	-0.1831093377009486
chr18	55318300	55319300	0.5190848133004294
chr18	55318400	55319400	0.49738448849913897
chr18	55318500	55319500	0.6256219101144889
chr18	55318600	55319600	0.4993185583659868
chr18	55318700	55319700	0.6829307410398882
chr18	55318800	55319800	0.6095591985526585
chr18	55318900	55319900	0.5108568413226743
chr18	55319000	55320000	-0.39194621264773427
chr18	55319100	55320100	-0.25389156398211
chr18	55319200	55320200	-0.45032871159028426
chr18	55319300	55320300	-0.6390263915741178
chr18	55319400	55320400	-0.6882109179924797
chr18	55319500	55320500	-0.7413917639127302
chr18	55319600	55320600	0.04209768975877628
chr18	55319700	55320700	-0.22361498089146745
chr18	55319800	55320800	-0.3431313194156674
chr18	55319900	55320900	-0.017268015612841272
chr18	55320000	55321000	0.9113501885252113
chr18	55320100	55321100	1.0132192190823892
chr18	55320200	55321200	0.6665716785918594
chr18	55320300	55321300	0.3798226148577503
chr18	55320400	55321400	0.30913203095270914
chr18	55320500	55321500	-0.1650800765108165
chr18	55320600	55321600	-0.9645550561718972
chr18	55320700	55321700	-0.8584165327185647
chr18	55320800	55321800	-0.20590773210408111
chr18	55320900	55321900	-0.493475236112217
chr18	55321000	55322000	-0.954103504603163
chr18	55321100	55322100	-1.554464539602446
chr18	55322300	55323300	3.3082982781402537
chr18	55322400	55323400	3.2497705754542565
chr18	55322500	55323500	3.444160573782576
chr18	55322600	55323600	3.0268949368049864
chr18	55322700	55323700	1.870021626523408
chr18	55322800	55323800	1.0652340431829632
chr18	55322900	55323900	0.7104004870248501
chr18	55323000	55324000	0.5826425301038813
chr18	55323100	55324100	0.8505946361174167
chr18	55323200	55324200	1.1764651845336016
chr18	55323300	55324300	0.5765048083603035
chr18	55323400	55324400	0.7159631065599725
chr18	55323500	55324500	0.4870765565518422
chr18	55323600	55324600	0.4210021027415887
chr18	55323700	55324700	-0.039942407458733065
chr18	55323800	55324800	-0.2509339801350856
chr18	55323900	55324900	-0.4964556010422021
chr18	55324000	55325000	-1.3813729964553934
chr18	55324100	55325100	-1.1811602837191897
chr18	55324200	55325200	-1.9843664062823128
chr18	55324300	55325300	-1.9338500841834807
chr18	55324400	55325400	-2.263885557691768
chr18	55324500	55325500	-2.153018326605376
chr18	55324600	55325600	-1.5844336200728282
chr18	55324700	55325700	-0.9407886264181592
chr18	55324800	55325800	-0.31685607332664256
chr18	55324900	55325900	-0.020337060455636404
chr18	55325000	55326000	1.0986528651155019
chr18	55325100	55326100	0.401888971204216
chr18	55325200	55326200	1.1038022022639555
chr18	55325300	55326300	1.5225242692063017
chr18	55325400	55326400	1.6805848667854049
chr18	55326500	55327500	-0.967966776075468
chr18	55326600	55327600	-0.36774338895130815
chr18	55326700	55327700	-0.3129653849011561
chr18	55326800	55327800	-0.5796884025181213
chr18	55326900	55327900	-0.9953150824453072
chr18	55327000	55328000	-0.5304387209468426
chr18	55327100	55328100	0.6161502483559254
chr18	55327200	55328200	0.877855263207072
chr18	55327300	55328300	0.8224763421804008
chr18	55327400	55328400	0.5058477298618127
chr18	55327500	55328500	0.5620665276482936
chr18	55327600	55328600	0.38576716825765456
chr18	55327700	55328700	0.28365095109520577
chr18	55327800	55328800	0.11049160689266088
chr18	55327900	55328900	0.5425972688396742
chr18	55328000	55329000	0.449306710050752
chr18	55328100	55329100	-0.1109726680026922
chr18	55328200	55329200	-0.28353821094459514
chr18	55328300	55329300	-0.3245231078550899
chr18	55328400	55329400	0.3542410389126061
chr18	55328500	55329500	-0.01594056169500609
chr18	55328600	55329600	-0.22503953955260364
chr18	55328700	55329700	0.4984149801309593
chr18	55328800	55329800	1.4514406798746322
chr18	55328900	55329900	1.4104323418183304
chr18	55329000	55330000	1.4387112425397006
chr18	55329100	55330100	1.2792735049570756
chr18	55329200	55330200	1.4867509285490534
chr18	55330300	55331300	0.8648232546204829
chr18	55330400	55331400	0.6377959538153924
chr18	55330500	55331500	1.1812995737171157
chr18	55330600	55331600	0.7545693033279097
chr18	55330700	55331700	0.4363569708110561
chr18	55330800	55331800	0.37198872767640295
chr18	55330900	55331900	0.5127719219669123
chr18	55331000	55332000	0.49298419202713845
chr18	55331100	55332100	0.2346939716155457
chr18	55331200	55332200	0.2507331728328787
chr18	55331300	55332300	-0.07544479291145964
chr18	55331400	55332400	0.02489536354385429
chr18	55331500	55332500	-0.6238444854685885
chr18	55331600	55332600	-0.6383448967877456
chr18	55331700	55332700	0.0019675312781409367
chr18	55331800	55332800	0.06470635753994884
chr18	55331900	55332900	0.028013212138340817
chr18	55332000	55333000	0.5942492746266487
chr18	55332100	55333100	0.699437166685067
chr18	55332200	55333200	0.4345083658422806
chr18	55332300	55333300	0.8634312043671014
chr18	55332400	55333400	1.0191130237778796
chr18	55332500	55333500	1.1102756745697313
chr18	55332600	55333600	1.3250814137671814
chr18	55332700	55333700	1.3031266482563697
chr18	55332800	55333800	0.7488085924668435
chr18	55332900	55333900	0.8080157929206012
chr18	55333000	55334000	0.3111549985923605
chr18	55333100	55334100	0.30847209078019805
chr18	55333200	55334200	0.12299188719876887
chr18	55333300	55334300	-0.2755771120609209
chr18	55333400	55334400	-0.7042812416747546
chr18	55333500	55334500	-1.2959977205858968
chr18	55333600	55334600	-1.4585516840586843
chr18	55333700	55334700	-2.326477115868914
chr18	55333800	55334800	-1.6344379028802445
chr18	55333900	55334900	-1.4850154365991288
chr18	55334000	55335000	-1.3042953798854569
chr18	55334100	55335100	-1.3041293800505112
chr18	55334200	55335200	-0.5738745820567471
chr18	55334300	55335300	0.15682601708666385
chr18	55334400	55335400	0.4879365208954064
chr18	55334500	55335500	1.1129633731625592
chr18	55334600	55335600	1.3972060930450445
chr18	55334700	55335700	2.0745808676666093
chr18	55334800	55335800	1.825551231935617
chr18	55334900	55335900	1.6897724508376983
chr18	55335000	55336000	1.7042582654815317
chr18	55335100	55336100	2.0261531600005824
chr18	55335200	55336200	1.5506591930479203
chr18	55335300	55336300	0.8007525013271026
chr18	55335400	55336400	1.2794122636444905
chr18	55335500	55336500	1.126146005022623
chr18	55335600	55336600	1.1978187782591367
chr18	55335700	55336700	1.3868428689314622
chr18	55335800	55336800	1.4573374680511049
chr18	55335900	55336900	1.8837334814544595
chr18	55336000	55337000	1.5242431406831056
chr18	55336100	55337100	0.8230495565106459
chr18	55336200	55337200	0.461287048013583
chr18	55336300	55337300	0.671393079226384
chr18	55336400	55337400	0.4675461625166785
chr18	55336500	55337500	0.6762147788414151
chr18	55336600	55337600	0.7045735769776441
chr18	55336700	55337700	0.7563800974303856
chr18	55336800	55337800	0.6833968905803239
chr18	55336900	55337900	1.0698937404154223
chr18	55337000	55338000	1.8108759043878817
chr18	55337100	55338100	2.1845531130418627
chr18	55337200	55338200	2.9173898818756445
chr18	55337300	55338300	3.1628360634829424
chr18	55337400	55338400	3.5374371532756155
chr18	55337500	55338500	3.0185588677336543
chr18	55337600	55338600	2.326004159076039
chr18	55337700	55338700	1.504129787115024
chr18	55337800	55338800	1.581670910924229
chr18	55337900	55338900	1.347974016087032
chr18	55338000	55339000	1.2367054731183527
chr18	55338100	55339100	1.2459288808807238
chr18	55338200	55339200	1.1767348338415484
chr18	55338300	55339300	1.0075059298400872
chr18	55338400	55339400	0.8393196691905572
chr18	55338500	55339500	1.0988888694640206
chr18	55338600	55339600	0.6464072299674709
chr18	55338700	55339700	1.3822608281131097
chr18	55338800	55339800	1.0818299751366145
chr18	55338900	55339900	0.9320200078093028
chr18	55339000	55340000	0.8182121022926723
chr18	55339100	55340100	0.4637207796259002
chr18	55339200	55340200	0.3783875195520552
chr18	55339300	55340300	0.2866786545251537
chr18	55339400	55340400	-0.4002711844257507
chr18	55339500	55340500	-0.22562975858964954
chr18	55339600	55340600	0.6582732338675291
chr18	55340600	55341600	-0.09124892768312612
chr18	55340700	55341700	0.22100691809660888
chr18	55340800	55341800	-0.17159920977423013
chr18	55340900	55341900	-0.8155495508592364
chr18	55341000	55342000	-0.8966773655635347
chr18	55341100	55342100	-0.5221971899021661
chr18	55341200	55342200	-0.14071119231615886
chr18	55341300	55342300	-0.324735768214231
chr18	55341400	55342400	0.4834576179090638
chr18	55341500	55342500	0.1948459232566396
chr18	55341600	55342600	-0.00017097538819981384
chr18	55341700	55342700	-0.4319822851483498
chr18	55341800	55342800	-0.0889399507605387
chr18	55341900	55342900	0.25415758809551897
chr18	55342000	55343000	0.3141379792003295
chr18	55342100	55343100	-0.608910392767798
chr18	55342200	55343200	-1.245716421297152
chr18	55342300	55343300	-1.6100557710566217
chr18	55342400	55343400	-1.815465186210913
chr18	55342500	55343500	-1.4033500253383178
chr18	55342600	55343600	-1.244962621617268
chr18	55342700	55343700	-1.5299307603787142
chr18	55342800	55343800	-1.286593153637859
chr18	55342900	55343900	-1.4891566317576987
chr18	55343000	55344000	-1.303693286892506
chr18	55343100	55344100	-1.133810084074346
chr18	55343200	55344200	-0.5273134327230119
chr18	55343300	55344300	0.1680972278525148
chr18	55343400	55344400	0.37511740856711256
chr18	55343500	55344500	0.282277691017302
chr18	55343600	55344600	-0.16553641233775335
chr18	55343700	55344700	0.6703483175153934
chr18	55343800	55344800	-0.0937581359555468
chr18	55343900	55344900	-0.12924157742904058
chr18	55344000	55345000	-0.24160070270809358
chr18	55344100	55345100	0.3646879002852294
chr18	55344200	55345200	0.14510909532231614
chr18	55344300	55345300	-0.1975563459518513
chr18	55344400	55345400	-0.3826731830577837
chr18	55344500	55345500	-0.4483287984990257
chr18	55344600	55345600	0.36123968021820463
chr18	55344700	55345700	0.044811310572838256
chr18	55344800	55345800	0.6261733003553808
chr18	55344900	55345900	1.1301722985985811
chr18	55345000	55346000	1.4718380975603114
chr18	55345100	55346100	1.2785061039953014
chr18	55345200	55346200	0.8775294967032508
chr18	55345300	55346300	0.785000631089914
chr18	55345400	55346400	0.8715820757833552
chr18	55345500	55346500	1.2458941333993596
chr18	55345600	55346600	0.5696986574867765
chr18	55345700	55346700	0.5310761059035093
chr18	55345800	55346800	0.7850923693760967
chr18	55345900	55346900	-0.09133794368938776
chr18	55346000	55347000	-0.41896102905968396
chr18	55346100	55347100	-0.4544973433842976
chr18	55346200	55347200	-0.20940123041752026
chr18	55346300	55347300	-0.10954914274763564
chr18	55346400	55347400	-0.2887634522684404
chr18	55346500	55347500	-0.1334915406533492
chr18	55346600	55347600	1.0793990967493825
chr18	55346700	55347700	1.3673128012546216
chr18	55346800	55347800	1.2091289839677863
chr18	55346900	55347900	1.8560859573353568
chr18	55347000	55348000	1.7658917307953028
chr18	55347100	55348100	2.199750423039329
chr18	55347200	55348200	2.22662198476573
chr18	55347300	55348300	2.1005161268030093
chr18	55347400	55348400	2.3150871800123443
chr18	55347500	55348500	2.11467702905629
chr18	55347600	55348600	1.3921106493973907
chr18	55347700	55348700	0.9715315133635408
chr18	55347800	55348800	0.8865790183966272
chr18	55347900	55348900	0.4024804673212332
chr18	55348000	55349000	0.07500680236241594
chr18	55348100	55349100	-0.15553829953529502
chr18	55348200	55349200	-0.07885764011633924
chr18	55348300	55349300	-0.4553524733132646
chr18	55348400	55349400	-1.1085208567258076
chr18	55348500	55349500	-1.4901140697600967
chr18	55348600	55349600	-1.8926534424720929
chr18	55348700	55349700	-1.7256019678556185
chr18	55348800	55349800	-1.8005256453940919
chr18	55348900	55349900	-1.3439327988501528
chr18	55349000	55350000	-0.5486462044047299
chr18	55349100	55350100	-0.6128863653017151
chr18	55349200	55350200	-0.4504614277762488
chr18	55349300	55350300	0.1578343236700089
chr18	55349400	55350400	0.8598629738657176
chr18	55349500	55350500	0.8495714187457959
chr18	55349600	55350600	1.8564598938778207
chr18	55349700	55350700	1.4266625061594085
chr18	55349800	55350800	1.1883328281135421
chr18	55349900	55350900	1.3170998402469238
chr18	55350000	55351000	1.7509664417553457
chr18	55350100	55351100	1.5578361295529657
chr18	55350200	55351200	1.6133492904578748
chr18	55350300	55351300	1.7971610227706594
chr18	55350400	55351400	0.928658097373494
chr18	55350500	55351500	0.4256747406763443
chr18	55350600	55351600	-0.8019725348060502
chr18	55350700	55351700	-0.3283644114044005
chr18	55350800	55351800	-0.07225534308588738
chr18	55350900	55351900	-0.2250972869178564
chr18	55351000	55352000	-0.9464409203714503
chr18	55351100	55352100	-0.6398556950526146
chr18	55351200	55352200	-0.8441371227597276
chr18	55351300	55352300	-1.0816105315847306
chr18	55351400	55352400	-0.45812974867235795
chr18	55351500	55352500	0.4311421673536349
chr18	55351600	55352600	0.8981660082208351
chr18	55351700	55352700	0.7874026103230355
chr18	55351800	55352800	1.0163977062216334
chr18	55351900	55352900	0.7337850635636373
chr18	55352000	55353000	0.7126456255261827
chr18	55352100	55353100	0.4833726182390293
chr18	55352200	55353200	0.7848891432007801
chr18	55352300	55353300	0.4154379096138582
chr18	55352400	55353400	0.2623785870527933
chr18	55352500	55353500	0.12274372752742595
chr18	55352600	55353600	-0.4214129665257939
chr18	55352700	55353700	-0.4636487827831995
chr18	55352800	55353800	-0.4315015858647065
chr18	55352900	55353900	-0.7009963456335261
chr18	55353000	55354000	-0.8227143499981177
chr18	55353100	55354100	-1.491230578893877
chr18	55353200	55354200	-2.0213177949286605
chr18	55353300	55354300	-2.2525544499746144
chr18	55353400	55354400	-2.169248404740653
chr18	55353500	55354500	-2.7081453242513005
chr18	55353600	55354600	-2.6316122481090662
chr18	55353700	55354700	-2.260434294182984
chr18	55353800	55354800	-1.8804311294702167
chr18	55353900	55354900	-1.3664498939495753
chr18	55354000	55355000	-1.7410871044175498
chr18	55354100	55355100	-0.6745677312054194
chr18	55354200	55355200	-0.6051912280227799
chr18	55354300	55355300	-0.4208549489073312
chr18	55354400	55355400	-0.29566399867283144
chr18	55354500	55355500	-1.026900887752278
chr18	55354600	55355600	-0.48022175665395
chr18	55354700	55355700	-1.4069463205063537
chr18	55354800	55355800	-2.000876493699756
chr18	55354900	55355900	-2.0049633337475647
chr18	55355000	55356000	-1.4929178957040832
chr18	55355100	55356100	-2.4005955461691437
chr18	55355200	55356200	-2.062002773574166
chr18	55355300	55356300	-1.5522364508387585
chr18	55355400	55356400	-1.6523049817959243
chr18	55355500	55356500	-0.8147946303522492
chr18	55355600	55356600	-1.2440919035432745
chr18	55355700	55356700	-0.3290264184336832
chr18	55355800	55356800	-0.6162894896676422
chr18	55355900	55356900	-0.8424959990852213
chr18	55356000	55357000	-0.8100434657792757
chr18	55356100	55357100	0.1563707414460324
chr18	55356200	55357200	0.4211222541852136
chr18	55356300	55357300	0.1393758210341075
chr18	55356400	55357400	-0.4296276106419101
chr18	55356500	55357500	-0.3569900302856553
chr18	55356600	55357600	-0.5621194997967308
chr18	55356700	55357700	-0.8066364712559663
chr18	55356800	55357800	-0.32284879033890274
chr18	55356900	55357900	-0.23930981577385715
chr18	55357000	55358000	-0.05608611427691483
chr18	55357100	55358100	-0.7844796218722412
chr18	55357200	55358200	-0.7911483200870384
chr18	55357300	55358300	-0.6489996854420775
chr18	55357400	55358400	-0.4416326847756489
chr18	55357500	55358500	-0.2849602488635629
chr18	55357600	55358600	0.5149241506310352
chr18	55357700	55358700	0.4184193881555753
chr18	55357800	55358800	0.5169918122291806
chr18	55357900	55358900	0.3517743885204593
chr18	55358000	55359000	-0.2791174887915678
chr18	55358100	55359100	-0.2762681321470832
chr18	55358200	55359200	-0.3423352200705025
chr18	55358300	55359300	-0.4982893497934501
chr18	55358400	55359400	-1.0006673044661345
chr18	55358500	55359500	-1.1412974136010845
chr18	55358600	55359600	-1.054940995811959
chr18	55358700	55359700	-0.3630776446561961
chr18	55358800	55359800	-1.098825312082033
chr18	55358900	55359900	-1.2693723865284912
chr18	55359000	55360000	-1.4045471296777958
chr18	55359100	55360100	-0.9365754929736034
chr18	55359200	55360200	-0.912060771458413
chr18	55359300	55360300	-0.4031717031075343
chr18	55359400	55360400	-0.2644557357904056
chr18	55359500	55360500	0.3574523575753228
chr18	55359600	55360600	0.07692103445154706
chr18	55359700	55360700	-0.8474704951589451
chr18	55362500	55363500	0.4431258675037447
chr18	55362600	55363600	-0.11355808597081155
chr18	55362700	55363700	0.08060947091815755
chr18	55362800	55363800	-0.0051788528888429925
chr18	55362900	55363900	-0.13139209403923613
chr18	55363000	55364000	0.3233572628818636
chr18	55363100	55364100	0.4927394402760654
chr18	55363200	55364200	0.043982016177752166
chr18	55363300	55364300	-0.021417319568755082
chr18	55363400	55364400	0.15563263613468964
chr18	55363500	55364500	-0.3034374627940633
chr18	55363600	55364600	0.259697179584211
chr18	55363700	55364700	0.3522010301810624
chr18	55363800	55364800	-0.053408140738241267
chr18	55363900	55364900	-0.010259195473182173
chr18	55364000	55365000	-0.1592850001027837
chr18	55364100	55365100	-0.3430961485588777
chr18	55365400	55366400	-0.33476990058353906
chr18	55365500	55366500	0.4911917447910117
chr18	55365600	55366600	0.958528933670837
chr18	55365700	55366700	1.230515233778908
chr18	55365800	55366800	1.186880340586053
chr18	55365900	55366900	0.6072870680655991
chr18	55366000	55367000	0.47911281721517424
chr18	55366100	55367100	0.3169593786159529
chr18	55366200	55367200	0.4610616931689389
chr18	55366300	55367300	0.6650968025693798
chr18	55366400	55367400	1.2342804387029689
chr18	55366500	55367500	1.2189071686822066
chr18	55366600	55367600	0.8153137840527748
chr18	55366700	55367700	0.25261525074584795
chr18	55366800	55367800	0.6470634642499522
chr18	55366900	55367900	0.6746002948419473
chr18	55367000	55368000	0.19270541158048676
chr18	55367100	55368100	0.025957815565623682
chr18	55367200	55368200	0.4214233370683601
chr18	55367300	55368300	0.5084510692934314
chr18	55367400	55368400	0.4604371810001022
chr18	55367500	55368500	-0.021032564745310664
chr18	55367600	55368600	-0.2555300258829868
chr18	55367700	55368700	0.2691722508192993
chr18	55367800	55368800	0.1065162468032204
chr18	55367900	55368900	1.0915196321317944
chr18	55368000	55369000	1.943451060446006
chr18	55368100	55369100	2.450472643444872
chr18	55368200	55369200	1.772445786545047
chr18	55368300	55369300	1.22034764696804
chr18	55368400	55369400	0.3056995800691158
chr18	55368500	55369500	0.11566755021795888
chr18	55368600	55369600	-0.1579979211160419
chr18	55368700	55369700	-0.5448450752370039
chr18	55368800	55369800	-0.9476921725877048
chr18	55368900	55369900	-1.9119100044849056
chr18	55369000	55370000	-2.5052587343787605
chr18	55369100	55370100	-2.7878692433338967
chr18	55369200	55370200	-1.9656894259060391
chr18	55369300	55370300	-1.2825145615321412
chr18	55369400	55370400	-0.6656046219892858
chr18	55369500	55370500	-0.2216181146850476
chr18	55369600	55370600	0.4766142782462594
chr18	55369700	55370700	0.7217479822838947
chr18	55369800	55370800	1.171961381065991
chr18	55369900	55370900	1.2024106136357595
chr18	55370000	55371000	1.3810567354727887
chr18	55370100	55371100	1.3210346645403468
chr18	55370200	55371200	1.2499832785676988
chr18	55370300	55371300	0.8104694986905412
chr18	55370400	55371400	0.7558486278789716
chr18	55370500	55371500	0.8263367637160784
chr18	55370600	55371600	0.5532000380379163
chr18	55370700	55371700	0.6585880407243495
chr18	55370800	55371800	0.2380892880776372
chr18	55370900	55371900	0.6269039908694228
chr18	55371000	55372000	0.07225956540852577
chr18	55371100	55372100	0.1771370064812877
chr18	55371200	55372200	0.18515859697222106
chr18	55371300	55372300	0.0788403877917211
chr18	55371400	55372400	0.1959513489844871
chr18	55371500	55372500	-0.21917514477917568
chr18	55371600	55372600	-0.34156523500536523
chr18	55371700	55372700	-0.4487738593424925
chr18	55371800	55372800	-0.6252474647184952
chr18	55371900	55372900	-0.8788296311558671
chr18	55372000	55373000	-0.6071321873838429
chr18	55372100	55373100	-0.4288583176956107
chr18	55372200	55373200	-0.6898064650030454
chr18	55372300	55373300	0.05381208623202925
chr18	55372400	55373400	-0.3895119260832431
chr18	55372500	55373500	0.0012003946329296033
chr18	55372600	55373600	-0.1885416036852565
chr18	55372700	55373700	-0.34530681502834715
chr18	55372800	55373800	-0.2051343638703685
chr18	55372900	55373900	0.020587340879810973
chr18	55373000	55374000	-0.03722808638462076
chr18	55373100	55374100	-0.33468911123923056
chr18	55373200	55374200	-1.1609942089724394
chr18	55373300	55374300	-1.642959447522117
chr18	55373400	55374400	-1.9533832634232648
chr18	55373500	55374500	-2.0264158679908126
chr18	55373600	55374600	-1.2096047328339794
chr18	55373700	55374700	-1.3324496266629984
chr18	55373800	55374800	-1.0963410430587592
chr18	55374900	55375900	0.03627566519800586
chr18	55375000	55376000	-0.04094871243794178
chr18	55376100	55377100	0.4384935667936613
chr18	55376200	55377200	0.2595869143135229
chr18	55376300	55377300	0.6484168001919688
chr18	55376400	55377400	0.5391744865249677
chr18	55376500	55377500	0.1968362150391632
chr18	55376600	55377600	0.09257100517779092
chr18	55376700	55377700	-0.6223127967933588
chr18	55376800	55377800	-0.6322213281903073
chr18	55376900	55377900	-1.9368552999415627
chr18	55377000	55378000	-2.185314841295755
chr18	55377100	55378100	-1.6750607792746266
chr18	55377200	55378200	-1.474549263822044
chr18	55377300	55378300	-2.0728614310952063
chr18	55377400	55378400	-1.834614145253345
chr18	55377500	55378500	-1.3715537691101576
chr18	55377600	55378600	-1.6459772210320114
chr18	55377700	55378700	-1.4097379480485737
chr18	55377800	55378800	-1.4785597539098236
chr18	55377900	55378900	-0.19281268210721572
chr18	55378000	55379000	-0.16184373588525433
chr18	55378100	55379100	-0.5804324055057863
chr18	55378200	55379200	-0.6497564702951097
chr18	55378300	55379300	-0.3591278534212598
chr18	55378400	55379400	-0.8995490213826693
chr18	55378500	55379500	-2.1837818612451048
chr18	55378600	55379600	-1.4878270786415708
chr18	55378700	55379700	-1.7686919477264131
chr18	55378800	55379800	-1.26546123327394
chr18	55378900	55379900	-1.677566653542533
chr18	55379000	55380000	-1.159585953415723
chr18	55379100	55380100	-1.0613028470261932
chr18	55379200	55380200	-0.6453973390178921
chr18	55379300	55380300	-1.2707265979124125
chr18	55379400	55380400	-0.8636352234991215
chr18	55379500	55380500	0.05141236456139755
chr18	55379600	55380600	0.009178104307769686
chr18	55379700	55380700	0.489087891600904
chr18	55379800	55380800	0.2151602032004794
chr18	55379900	55380900	0.5529839134301704
chr18	55380000	55381000	0.014655932205255651
chr18	55380100	55381100	0.012028877337837827
chr18	55380200	55381200	-0.4551004001483329
chr18	55380300	55381300	0.2412663179253973
chr18	55380400	55381400	0.2967532034568886
chr18	55380500	55381500	0.5870799564886475
chr18	55380600	55381600	0.5288834597536852
chr18	55380700	55381700	0.6353835223904822
chr18	55380800	55381800	0.3937695851343624
chr18	55380900	55381900	-0.06938644228040416
chr18	55381000	55382000	-0.9416947888818303
chr18	55381100	55382100	-1.4341524436388868
chr18	55381200	55382200	-1.2926454491072472
chr18	55381300	55382300	-1.2557356727312257
chr18	55381400	55382400	-1.8553567236289268
chr18	55381500	55382500	-2.175167607952395
chr18	55381600	55382600	-1.9329780965325043
chr18	55381700	55382700	-2.3295040503145916
chr18	55381800	55382800	-1.96443904794152
chr18	55381900	55382900	-1.7475818911637562
chr18	55382000	55383000	-0.782224356459615
chr18	55382100	55383100	-0.2410726483291908
chr18	55382200	55383200	0.379899948274366
chr18	55382300	55383300	-0.08019398756276057
chr18	55382400	55383400	0.014868276343632518
chr18	55382500	55383500	0.18168858645675784
chr18	55382600	55383600	-0.06056728984512739
chr18	55382700	55383700	0.6480543105989923
chr18	55382800	55383800	0.2543180360635208
chr18	55382900	55383900	0.8889234840506025
chr18	55383000	55384000	1.4593100849893532
chr18	55383100	55384100	1.3276342796169434
chr18	55383200	55384200	0.5853868930722084
chr18	55383300	55384300	0.6999932347199396
chr18	55383400	55384400	0.6993970269845113
chr18	55383500	55384500	0.6611498738457684
chr18	55383600	55384600	0.2791056726285687
chr18	55383700	55384700	0.09584029223883928
chr18	55383800	55384800	0.5569988577190403
chr18	55383900	55384900	-0.2054207699908809
chr18	55384000	55385000	-0.6301098481617206
chr18	55384100	55385100	-1.0285702449859169
chr18	55384200	55385200	-0.5791308073007395
chr18	55384300	55385300	-0.3740503872691831
chr18	55384400	55385400	-0.10248218030499023
chr18	55384500	55385500	0.19241883784548397
chr18	55384600	55385600	0.7118624727580802
chr18	55384700	55385700	1.2648825703202526
chr18	55384800	55385800	1.079145094703336
chr18	55384900	55385900	1.019443610101281
chr18	55385000	55386000	1.0761049849957685
chr18	55385100	55386100	0.9721942537136852
chr18	55385200	55386200	0.9838096580557966
chr18	55385300	55386300	1.053916488363754
chr18	55385400	55386400	1.4436469009505617
chr18	55385500	55386500	1.3491476960856772
chr18	55385600	55386600	1.13814764323427
chr18	55385700	55386700	0.10210789470725948
chr18	55385800	55386800	0.4052364265708059
chr18	55385900	55386900	0.609764792227417
chr18	55386000	55387000	0.21764735326712287
chr18	55386100	55387100	0.09870631061499276
chr18	55386200	55387200	-0.3089936173280457
chr18	55386300	55387300	-0.5878199473889525
chr18	55386400	55387400	-0.7987546657368754
chr18	55386500	55387500	-0.7912707357372389
chr18	55386600	55387600	-0.4422259905081349
chr18	55386700	55387700	0.6051813662421819
chr18	55386800	55387800	0.5222910720809398
chr18	55386900	55387900	0.04330947177525947
chr18	55387000	55388000	0.03879961697339586
chr18	55387100	55388100	1.0396300748276428
chr18	55387200	55388200	0.2282109797852709
chr18	55387300	55388300	0.37920535747852185
chr18	55387400	55388400	0.2932006541413598
chr18	55387500	55388500	0.15672685874107992
chr18	55387600	55388600	-0.05530711105072749
chr18	55387700	55388700	-0.8443913301760275
chr18	55387800	55388800	-1.2555343866971869
chr18	55387900	55388900	-0.962983579790622
chr18	55388000	55389000	-0.8489689356318668
chr18	55388100	55389100	-1.5934231865037718
chr18	55388200	55389200	-1.1386983633826604
chr18	55388300	55389300	-1.0777354012325393
chr18	55388400	55389400	-1.2182092710785248
chr18	55388500	55389500	-1.1698313493442287
chr18	55388600	55389600	-0.6499183887467382
chr18	55388700	55389700	-0.5393567268948997
chr18	55388800	55389800	-0.4978861507289303
chr18	55388900	55389900	-0.14804560284932916
chr18	55389000	55390000	0.05604963650852597
chr18	55389100	55390100	0.7261491301682542
chr18	55389200	55390200	1.3667149438097657
chr18	55389300	55390300	1.2534071788850814
chr18	55390300	55391300	0.29753117725642825
chr18	55390400	55391400	0.15394157325682345
chr18	55390500	55391500	0.4138191944568586
chr18	55390600	55391600	0.4554282417558846
chr18	55390700	55391700	-0.03016166363446613
chr18	55390800	55391800	0.14766971374770438
chr18	55390900	55391900	-0.07253946856553171
chr18	55392500	55393500	-0.5246900985629258
chr18	55392600	55393600	-0.2783543685928208
chr18	55392700	55393700	-0.8421333970245936
chr18	55392800	55393800	-1.1167286147800404
chr18	55392900	55393900	-0.8062590275414527
chr18	55393000	55394000	-1.3428877014009373
chr18	55393100	55394100	-1.219202086690408
chr18	55393200	55394200	-0.759575321711435
chr18	55393300	55394300	-0.8581960291876386
chr18	55393400	55394400	0.1332498871235852
chr18	55393500	55394500	0.08335056977110372
chr18	55393600	55394600	-0.1538485169851503
chr18	55393700	55394700	-0.14236823261002635
chr18	55393800	55394800	-0.2714704446929256
chr18	55393900	55394900	-0.206337726578251
chr18	55394000	55395000	-0.8461714606936156
chr18	55394100	55395100	-0.9741114765591508
chr18	55394200	55395200	-0.9863260826452136
chr18	55394300	55395300	-0.3922184648164416
chr18	55394400	55395400	-1.3116709056323914
chr18	55394500	55395500	-1.1861344112406595
chr18	55394600	55395600	-1.0003227680602904
chr18	55394700	55395700	-0.4653196737826527
chr18	55394800	55395800	-0.2717071111428375
chr18	55394900	55395900	0.01929671766678289
chr18	55395000	55396000	0.4270830184790398
chr18	55395100	55396100	0.6618001224011804
chr18	55395200	55396200	0.2787841734256261
chr18	55395300	55396300	-0.2782438180012226
chr18	55395400	55396400	0.4510754314478611
chr18	55395500	55396500	0.4887002013441481
chr18	55395600	55396600	0.5192901876647709
chr18	55395700	55396700	0.4179030784010222
chr18	55395800	55396800	0.4881705725803249
chr18	55395900	55396900	-0.16278074553641506
chr18	55396000	55397000	0.048887047815301926
chr18	55396100	55397100	-0.5139294802942874
chr18	55396200	55397200	-0.3050727379473807
chr18	55396300	55397300	0.09041381145668667
chr18	55396400	55397400	-0.18335192258354546
chr18	55396500	55397500	0.592111586066733
chr18	55396600	55397600	0.3205081895305024
chr18	55396700	55397700	0.4604726508828209
chr18	55396800	55397800	0.2414870890502933
chr18	55396900	55397900	0.4177017971629127
chr18	55397000	55398000	0.6573191492296214
chr18	55397100	55398100	1.2798217819195068
chr18	55397200	55398200	1.1255063634461633
chr18	55397300	55398300	0.9873970926984834
chr18	55397400	55398400	1.4234742850729731
chr18	55397500	55398500	1.1818111362591577
chr18	55397600	55398600	1.3621496942897655
chr18	55397700	55398700	1.3900899587988094
chr18	55397800	55398800	1.7539346722262823
chr18	55397900	55398900	1.9972003885965528
chr18	55398000	55399000	1.7806472776799123
chr18	55398100	55399100	1.6134576544698709
chr18	55398200	55399200	1.6789864688666771
chr18	55398300	55399300	1.4038919864807862
chr18	55398400	55399400	1.0235591171970293
chr18	55398500	55399500	0.3875734254527654
chr18	55398600	55399600	0.5389091958838866
chr18	55398700	55399700	0.4758176047764041
chr18	55398800	55399800	-0.1106700127981914
chr18	55399900	55400900	1.964019081222808
chr18	55400000	55401000	2.0464213368877564
chr18	55400100	55401100	2.526888229455776
chr18	55400200	55401200	2.54310357795776
chr18	55400300	55401300	2.443586547066289
chr18	55400400	55401400	1.896140495304136
chr18	55400500	55401500	1.0964107663566258
chr18	55400600	55401600	1.0714253586574054
chr18	55400700	55401700	1.4252597702024588
chr18	55400800	55401800	1.0399264067263054
chr18	55400900	55401900	1.5535768318563907
chr18	55401000	55402000	1.5191680054087007
chr18	55401100	55402100	2.086947493206208
chr18	55401200	55402200	1.7507283346168985
chr18	55401300	55402300	1.7981627670632991
chr18	55401400	55402400	1.8954792862192944
chr18	55401500	55402500	1.8328099904181456
chr18	55401600	55402600	1.947134102944836
chr18	55401700	55402700	1.4917287863353963
chr18	55401800	55402800	0.9265549685266578
chr18	55401900	55402900	1.000501899758364
chr18	55402000	55403000	1.2197786504880068
chr18	55402100	55403100	1.082655369077577
chr18	55402200	55403200	1.2065062856436002
chr18	55402300	55403300	0.691668755654411
chr18	55402400	55403400	1.23635380318362
chr18	55402500	55403500	1.7797776720421514
chr18	55402600	55403600	1.826763568892101
chr18	55402700	55403700	1.6776749309087489
chr18	55402800	55403800	2.1065367146904417
chr18	55402900	55403900	1.2453090713408064
chr18	55403000	55404000	0.7527347317477695
chr18	55403100	55404100	-0.4646839077667657
chr18	55403200	55404200	-0.4149594823878332
chr18	55403300	55404300	0.06522329879079289
chr18	55403400	55404400	-0.14241072110442066
chr18	55403500	55404500	-1.0374081030158722
chr18	55403600	55404600	-1.1789928844754616
chr18	55403700	55404700	-1.089371213087153
chr18	55403800	55404800	-1.0353617440175495
chr18	55403900	55404900	-0.4417697999359249
chr18	55404000	55405000	-0.12721437201774247
chr18	55404100	55405100	0.20776708543158529
chr18	55404200	55405200	0.05840377560249746
chr18	55404300	55405300	-0.1511135139438632
chr18	55404400	55405400	-0.16644668660161832
chr18	55404500	55405500	0.6058004501889457
chr18	55404600	55405600	0.424787432604218
chr18	55404700	55405700	0.4804103730051954
chr18	55404800	55405800	-0.6052307215413387
chr18	55404900	55405900	-0.8847811856061949
chr18	55405000	55406000	-0.7998406584811516
chr18	55405100	55406100	0.10403484597120416
chr18	55406200	55407200	0.25604782339216703
chr18	55406300	55407300	0.43292304492996375
chr18	55406400	55407400	0.08909078373278786
chr18	55406500	55407500	0.3562739469742747
chr18	55406600	55407600	0.4892507724111311
chr18	55406700	55407700	0.06265487543999762
chr18	55406800	55407800	-0.0009287812172366267
chr18	55406900	55407900	-0.8565764547521812
chr18	55407000	55408000	-0.2685668359509425
chr18	55407100	55408100	0.4625666708150654
chr18	55407200	55408200	1.2358891104966392
chr18	55407300	55408300	1.2021887560263886
chr18	55407400	55408400	1.3631431149518871
chr18	55407500	55408500	1.5515736152348567
chr18	55407600	55408600	0.9499651971270237
chr18	55407700	55408700	0.703339467459944
chr18	55407800	55408800	0.6542484233194743
chr18	55407900	55408900	1.5620216330379104
chr18	55408000	55409000	1.3212593552379839
chr18	55408100	55409100	0.7467870033245285
chr18	55408200	55409200	0.40971494048527735
chr18	55408300	55409300	0.06775792939262454
chr18	55408400	55409400	-0.0029732595497971256
chr18	55408500	55409500	-0.15161234434742385
chr18	55408600	55409600	0.3552379949597341
chr18	55408700	55409700	0.2621676335718513
chr18	55408800	55409800	0.07860443214940846
chr18	55408900	55409900	-0.2127771496799711
chr18	55409000	55410000	-0.5934016852122536
chr18	55409100	55410100	-0.3164569129780547
chr18	55409200	55410200	-0.5211346955920151
chr18	55409300	55410300	-0.6842604882761021
chr18	55409400	55410400	0.2072251576270773
chr18	55409500	55410500	0.5566285796616792
chr18	55409600	55410600	0.39427772274833534
chr18	55409700	55410700	0.8311778977887851
chr18	55409800	55410800	0.9741808710119112
chr18	55409900	55410900	1.0880069124148446
chr18	55410000	55411000	1.5152197542201122
chr18	55410100	55411100	1.6906345892120829
chr18	55410200	55411200	1.3217169249326035
chr18	55410300	55411300	1.7368050991627042
chr18	55410400	55411400	0.965351145575519
chr18	55410500	55411500	0.8548500247106537
chr18	55410600	55411600	0.24709101303956085
chr18	55410700	55411700	-0.2427186782807701
chr18	55410800	55411800	0.0751848273651691
chr18	55410900	55411900	0.1234830113211152
chr18	55411000	55412000	0.627056433494422
chr18	55411100	55412100	0.1843554122608185
chr18	55411200	55412200	0.20003197590089247
chr18	55411300	55412300	-0.21834165600848604
chr18	55411400	55412400	-0.7891215763788577
chr18	55411500	55412500	-0.8975533965196115
chr18	55411600	55412600	-0.1579857432638134
chr18	55411700	55412700	0.16307449247233347
chr18	55411800	55412800	0.2739931863167992
chr18	55411900	55412900	0.2818482225220447
chr18	55412000	55413000	-0.16201620296605249
chr18	55412100	55413100	0.03044365141336862
chr18	55412200	55413200	-0.3352478649259006
chr18	55412300	55413300	-0.014109805922426069
chr18	55412400	55413400	0.4946375644850436
chr18	55412500	55413500	0.21287565672292602
chr18	55412600	55413600	0.5695330311361168
chr18	55412700	55413700	0.7660469266850352
chr18	55412800	55413800	0.6165251417280384
chr18	55412900	55413900	0.08610304365703067
chr18	55413000	55414000	0.0619458126357197
chr18	55413100	55414100	0.41523246750190107
chr18	55413200	55414200	1.0438346708065502
chr18	55413300	55414300	1.2443702568581498
chr18	55413400	55414400	1.3499051271388829
chr18	55413500	55414500	1.335173159786673
chr18	55413600	55414600	0.6421779692762873
chr18	55413700	55414700	0.2702479063802363
chr18	55413800	55414800	0.07313332111593339
chr18	55413900	55414900	0.391244812919226
chr18	55414000	55415000	0.3751000753837106
chr18	55414100	55415100	-0.13971451715327168
chr18	55414200	55415200	0.20032693327409445
chr18	55414300	55415300	0.5708726627616892
chr18	55414400	55415400	0.8984019536362554
chr18	55414500	55415500	1.3296157371133568
chr18	55414600	55415600	0.7260524983215787
chr18	55414700	55415700	0.5606114230706382
chr18	55414800	55415800	0.3953620903958943
chr18	55414900	55415900	0.4360809394836585
chr18	55415000	55416000	0.3319815996105651
chr18	55415100	55416100	0.07688546742789508
chr18	55415200	55416200	-0.18800024890373385
chr18	55415300	55416300	-0.9502165158966652
chr18	55415400	55416400	-1.4919100565386791
chr18	55415500	55416500	-1.892282653926026
chr18	55415600	55416600	-1.0892370508018665
chr18	55415700	55416700	-0.6932660928009491
chr18	55415800	55416800	-0.4479141145170906
chr18	55415900	55416900	-0.5034344393215634
chr18	55416000	55417000	-0.4607075536004763
chr18	55416500	55417500	-0.17070341191221805
chr18	55416600	55417600	-0.0825488247548922
chr18	55416700	55417700	0.41751153071966296
chr18	55416800	55417800	0.5404839922847571
chr18	55416900	55417900	0.5016324210584362
chr18	55417000	55418000	0.5625096584565097
chr18	55417100	55418100	1.094195035773336
chr18	55417200	55418200	0.9620803672127204
chr18	55417300	55418300	1.0626672088824167
chr18	55417400	55418400	0.2802754132951681
chr18	55417500	55418500	0.8321272872159724
chr18	55417600	55418600	0.9002251872901329
chr18	55417700	55418700	0.2514402032095079
chr18	55417800	55418800	-0.3121203135826765
chr18	55417900	55418900	-0.5268575796719306
chr18	55418000	55419000	-0.41653993012901264
chr18	55418100	55419100	-0.6878951847817618
chr18	55418200	55419200	-0.15615756178383006
chr18	55418300	55419300	-0.5012174649736478
chr18	55418400	55419400	0.2965948979985913
chr18	55418500	55419500	0.5337405046569024
chr18	55418600	55419600	0.4728070766598639
chr18	55418700	55419700	0.7988392419252571
chr18	55418800	55419800	1.5084168094738215
chr18	55418900	55419900	1.5151869834093787
chr18	55419000	55420000	1.2340846079694292
chr18	55419100	55420100	1.1075212441083633
chr18	55419200	55420200	1.3059890974131447
chr18	55419300	55420300	1.5561448029168563
chr18	55419400	55420400	1.454315568389077
chr18	55419500	55420500	1.1869875684615414
chr18	55419600	55420600	1.1310078399853014
chr18	55419700	55420700	1.182088247801212
chr18	55419800	55420800	1.2179239929202097
chr18	55419900	55420900	0.9217102590232163
chr18	55420900	55421900	-0.47160616621543294
chr18	55421000	55422000	-0.29753827524057475
chr18	55421100	55422100	-0.015949427096657514
chr18	55422400	55423400	3.4097111420458743
chr18	55422500	55423500	4.008106889834478
chr18	55422600	55423600	4.224199075696522
chr18	55422700	55423700	3.899958605901963
chr18	55422800	55423800	3.6146805832237887
chr18	55422900	55423900	3.791799306114692
chr18	55423000	55424000	3.547725212933385
chr18	55423100	55424100	3.553745263759148
chr18	55423200	55424200	3.576929590190836
chr18	55423300	55424300	3.3818735587083566
chr18	55423400	55424400	2.4255127361536166
chr18	55423500	55424500	1.5421146737718046
chr18	55423600	55424600	1.5014399811722166
chr18	55423700	55424700	1.5701074066241587
chr18	55423800	55424800	0.9689401842752025
chr18	55423900	55424900	0.09675585168470986
chr18	55424000	55425000	0.7131450248209897
chr18	55424100	55425100	0.6307395323799174
chr18	55424200	55425200	0.049410864223243436
chr18	55424300	55425300	-0.5271830812949901
chr18	55424400	55425400	-0.18733044207630334
chr18	55424500	55425500	-0.7496610283960414
chr18	55425500	55426500	-0.8352704226369736
chr18	55425600	55426600	-1.0729011181284067
chr18	55425700	55426700	-0.5830052791298969
chr18	55425800	55426800	0.17159548604525507
chr18	55425900	55426900	0.6149233619745214
chr18	55426000	55427000	1.0115823641304544
chr18	55426100	55427100	0.3694968474521376
chr18	55426200	55427200	0.6573303843504117
chr18	55426300	55427300	-0.19769531732088064
chr18	55426400	55427400	-0.1438317635681166
chr18	55426500	55427500	0.10210182375214667
chr18	55426600	55427600	-0.3755063992733622
chr18	55426700	55427700	-0.11375200926105028
chr18	55426800	55427800	0.1388679055406566
chr18	55426900	55427900	-0.6884903210430259
chr18	55427000	55428000	-1.2041121298052246
chr18	55427100	55428100	-0.9464747891143324
chr18	55427200	55428200	-0.858879627501726
chr18	55427300	55428300	-0.5858172700185333
chr18	55427400	55428400	0.05609278566684795
chr18	55427500	55428500	-0.035122124274837484
chr18	55427600	55428600	0.7502256012842752
chr18	55427700	55428700	0.06251538522500376
chr18	55427800	55428800	-0.7260129828031002
chr18	55427900	55428900	-0.29527546891664985
chr18	55428000	55429000	-0.36175610436431577
chr18	55428100	55429100	0.059833407105215786
chr18	55428200	55429200	-0.4974873295447711
chr18	55428300	55429300	-0.6354399573718991
chr18	55428400	55429400	-0.8440953048060178
chr18	55428500	55429500	-0.7818714288322555
chr18	55428600	55429600	-0.7799455815532832
chr18	55428700	55429700	-0.2988085428193104
chr18	55429800	55430800	-0.7118742157204241
chr18	55429900	55430900	-0.9619924785987779
chr18	55430000	55431000	-0.4581779200435034
chr18	55430100	55431100	-0.050807434749738485
chr18	55430200	55431200	-1.077372937387428
chr18	55430300	55431300	-1.075113873886972
chr18	55430400	55431400	-0.7661957617109191
chr18	55430500	55431500	-0.5792710780803264
chr18	55430600	55431600	-0.4270070909524787
chr18	55430700	55431700	0.07800249895996958
chr18	55430800	55431800	0.042191717128728864
chr18	55430900	55431900	0.16458113576911884
chr18	55431000	55432000	-0.04068757817113684
chr18	55431100	55432100	-0.6220082820726366
chr18	55431200	55432200	-0.43881567624015977
chr18	55431300	55432300	-1.0447657403209192
chr18	55431400	55432400	-1.2903158395564214
chr18	55431500	55432500	-2.351662865312539
chr18	55431600	55432600	-1.641248450473041
chr18	55431700	55432700	-1.3951800415411308
chr18	55431800	55432800	-1.2007400693098378
chr18	55431900	55432900	-0.7676727186036656
chr18	55432000	55433000	-1.1911099636837321
chr18	55432100	55433100	-0.8222404422229015
chr18	55432200	55433200	-0.5670052251053415
chr18	55432300	55433300	0.5113022416043305
chr18	55432400	55433400	0.4233092059453844
chr18	55432500	55433500	1.6648914971336397
chr18	55432600	55433600	0.7863014445202231
chr18	55432700	55433700	1.092328399084475
chr18	55432800	55433800	1.1228194562032427
chr18	55432900	55433900	0.31228048594980146
chr18	55433000	55434000	0.7475803977077417
chr18	55433100	55434100	0.6249039201681741
chr18	55433200	55434200	0.8819988077073267
chr18	55433300	55434300	0.4146325629798601
chr18	55433400	55434400	0.4462425090867689
chr18	55434800	55435800	-1.1795819166390895
chr18	55434900	55435900	-0.6689174432159146
chr18	55435000	55436000	-0.536793393410097
chr18	55435100	55436100	-0.4078742708318266
chr18	55435200	55436200	-0.7649321752114878
chr18	55435300	55436300	-0.4219330106595604
chr18	55435400	55436400	-0.9779245456566988
chr18	55435500	55436500	-0.3800695024447991
chr18	55435600	55436600	-0.6012218667328209
chr18	55435700	55436700	0.08354617167893644
chr18	55435800	55436800	0.2640515394993554
chr18	55435900	55436900	-0.08836510155345229
chr18	55436000	55437000	0.13533485833657277
chr18	55436100	55437100	0.17040401386075565
chr18	55436200	55437200	0.1841253085225212
chr18	55436300	55437300	0.22172210163614534
chr18	55436400	55437400	0.3626066518303964
chr18	55436500	55437500	-0.19744715026141446
chr18	55436600	55437600	-0.8757016730177111
chr18	55436700	55437700	-0.8810379092537959
chr18	55436800	55437800	-0.6825673209070108
chr18	55436900	55437900	-0.3511460847165668
chr18	55437000	55438000	-0.4655013691323838
chr18	55437100	55438100	-0.6314472696230217
chr18	55437900	55438900	-0.3746370782564936
chr18	55438100	55439100	0.14987045881232455
chr18	55438200	55439200	0.2830733123084068
chr18	55438300	55439300	0.0323560996867879
chr18	55438400	55439400	-0.11036199698112896
chr18	55438500	55439500	-0.3227889852203176
chr18	55438600	55439600	-0.2159536515608252
chr18	55438700	55439700	0.8188966331838147
chr18	55438800	55439800	0.7828030033410758
chr18	55438900	55439900	0.9252227770731052
chr18	55439000	55440000	0.7177336858057837
chr18	55439100	55440100	0.6682648475835529
chr18	55439200	55440200	0.3783528965930102
chr18	55439300	55440300	0.7173373266550247
chr18	55439400	55440400	0.2547661783469404
chr18	55439500	55440500	0.8019972370585676
chr18	55439600	55440600	1.3573348597663408
chr18	55439700	55440700	1.404241009741274
chr18	55439800	55440800	1.0645520129804071
chr18	55439900	55440900	0.20635675482260574
chr18	55440000	55441000	0.8376139580985046
chr18	55440100	55441100	0.6821679264553994
chr18	55440200	55441200	0.6204442998016104
chr18	55440300	55441300	0.3775486224166849
chr18	55440400	55441400	0.761620910162898
chr18	55440500	55441500	0.512275479415336
chr18	55440600	55441600	-0.3224110194460559
chr18	55440700	55441700	-0.4261955457289653
chr18	55440800	55441800	-0.3842179387911926
chr18	55440900	55441900	0.5678340949343936
chr18	55441500	55442500	0.20810953123806988
chr18	55441600	55442600	0.25594048003262465
chr18	55441700	55442700	0.7576898432681696
chr18	55441800	55442800	0.8277639074241392
chr18	55441900	55442900	-0.02280986987130912
chr18	55442000	55443000	-0.29339455919394314
chr18	55442100	55443100	-0.2868250845539849
chr18	55442200	55443200	-0.8481302140881569
chr18	55442300	55443300	-0.3649113055499341
chr18	55442400	55443400	-0.16886114146779516
chr18	55442500	55443500	-0.6864619783256302
chr18	55442600	55443600	-1.2072138480044197
chr18	55442700	55443700	-1.4287184976604759
chr18	55442800	55443800	-1.372304420310155
chr18	55442900	55443900	-0.918008713228425
chr18	55443000	55444000	-0.8233076975198087
chr18	55443100	55444100	-0.9313053613544838
chr18	55443200	55444200	-0.19502322576573805
chr18	55443300	55444300	-0.8170559808664283
chr18	55443400	55444400	-1.148459128428842
chr18	55443500	55444500	-1.038172031248174
chr18	55443600	55444600	-0.7247092476968924
chr18	55443700	55444700	-1.2318852307844903
chr18	55443800	55444800	-1.604392714848389
chr18	55443900	55444900	-1.7136442431303909
chr18	55444000	55445000	-1.6632410684446521
chr18	55444100	55445100	-1.60496334715668
chr18	55444200	55445200	-1.5901687979946941
chr18	55444300	55445300	-1.1939786700016999
chr18	55444400	55445400	-0.7875705699196363
chr18	55444500	55445500	-0.3018213221981325
chr18	55444600	55445600	0.3288363668864434
chr18	55444700	55445700	0.5437585923867333
chr18	55444800	55445800	0.8347928330513792
chr18	55444900	55445900	1.1578455955416316
chr18	55445000	55446000	1.1053595347553316
chr18	55445100	55446100	0.9846221262115658
chr18	55445200	55446200	0.6571096987221076
chr18	55445300	55446300	0.7118552474792395
chr18	55445400	55446400	0.32519768312620434
chr18	55445500	55446500	0.16094166364568585
chr18	55445600	55446600	-1.114550036145426
chr18	55445700	55446700	-1.1739392455582849
chr18	55445800	55446800	-1.0288085535878064
chr18	55445900	55446900	-1.2585850344283798
chr18	55446000	55447000	-0.9493584309770563
chr18	55446100	55447100	-1.1430194536081124
chr18	55446200	55447200	-1.1742486781362182
chr18	55446300	55447300	-1.7013171369937885
chr18	55446400	55447400	-1.8168718521904
chr18	55446500	55447500	-1.6752345937657231
chr18	55446600	55447600	-0.3986958326127126
chr18	55447200	55448200	0.33556362266799244
chr18	55447300	55448300	0.1452374361948488
chr18	55447400	55448400	1.034430885961928
chr18	55447500	55448500	1.0065500844409048
chr18	55447600	55448600	1.0619550485218794
chr18	55447700	55448700	0.3810857482101902
chr18	55447800	55448800	0.6668195166200122
chr18	55447900	55448900	0.3754056397611379
chr18	55448000	55449000	0.1822953786199772
chr18	55448100	55449100	-0.18571439689045496
chr18	55448200	55449200	-0.03916584686491068
chr18	55448300	55449300	-0.2008809252750524
chr18	55448400	55449400	-0.5858042319851698
chr18	55448500	55449500	-0.3099818304007454
chr18	55448600	55449600	-0.34487798769114897
chr18	55448700	55449700	0.034808975802169205
chr18	55448800	55449800	-0.03678214525343928
chr18	55448900	55449900	-0.2874139299566111
chr18	55449000	55450000	0.4506482612529009
chr18	55449100	55450100	0.5685054996451523
chr18	55449200	55450200	0.010814015043840032
chr18	55449300	55450300	0.3172292605370453
chr18	55449400	55450400	0.5335207070120876
chr18	55449500	55450500	0.4970339498445243
chr18	55449600	55450600	0.4886079007309023
chr18	55449700	55450700	1.1917670643614455
chr18	55449800	55450800	1.4710759598322032
chr18	55449900	55450900	2.232965012984371
chr18	55450000	55451000	1.8867858153598978
chr18	55450100	55451100	1.5928900878043588
chr18	55450200	55451200	1.928768145851709
chr18	55450300	55451300	1.758450475792653
chr18	55450400	55451400	1.6405651277125164
chr18	55450500	55451500	1.4816087805847775
chr18	55450600	55451600	1.1718998380092875
chr18	55450700	55451700	0.5639588202776751
chr18	55450800	55451800	-0.3100813974594409
chr18	55450900	55451900	0.019898908629967158
chr18	55451000	55452000	-0.5575340547125296
chr18	55451100	55452100	0.07672869260303307
chr18	55451200	55452200	0.07322201142450897
chr18	55451300	55452300	-0.12986273476972388
chr18	55451400	55452400	-0.5898297691935279
chr18	55451500	55452500	-0.9131008264285032
chr18	55451600	55452600	-0.9394753105934156
chr18	55451700	55452700	-0.9597644681206392
chr18	55451800	55452800	-1.1449093223656963
chr18	55451900	55452900	-1.3706975928213487
chr18	55452000	55453000	-0.8969195637787517
chr18	55452100	55453100	-1.969840923272285
chr18	55452200	55453200	-1.5991188423583111
chr18	55452300	55453300	-1.3968302171795823
chr18	55452400	55453400	-0.8795849834655904
chr18	55452500	55453500	-0.8867455432296841
chr18	55452600	55453600	-1.2594746514061368
chr18	55452700	55453700	-1.4992176289115244
chr18	55452800	55453800	-1.2125180467088266
chr18	55452900	55453900	-0.9641687766552444
chr18	55453000	55454000	-1.4601687872184275
chr18	55453100	55454100	-0.5306644188642976
chr18	55453200	55454200	-0.4464650969154174
chr18	55453300	55454300	-0.11394927533169265
chr18	55453400	55454400	-0.4698321590689869
chr18	55453500	55454500	-0.5537733169119073
chr18	55453600	55454600	-0.003773355851146525
chr18	55453700	55454700	0.18835580659379567
chr18	55453800	55454800	1.1547460163217336
chr18	55453900	55454900	1.3411288004730155
chr18	55454000	55455000	1.7752767860053225
chr18	55454100	55455100	1.5527351361191428
chr18	55455300	55456300	-0.3170828815503814
chr18	55455400	55456400	-0.7193580056954902
chr18	55455500	55456500	-1.1013119752028746
chr18	55455600	55456600	-0.9824097918025056
chr18	55455700	55456700	-0.8105653056503496
chr18	55455800	55456800	-1.253879166540626
chr18	55455900	55456900	-0.7548435773376928
chr18	55456000	55457000	-0.9493833235111763
chr18	55456100	55457100	-0.15798476731340175
chr18	55456200	55457200	-0.15706086434645206
chr18	55456300	55457300	-0.19486997320702096
chr18	55456400	55457400	0.06557952386934386
chr18	55456500	55457500	-0.1444481665723109
chr18	55456600	55457600	-0.6987498938644287
chr18	55456700	55457700	-0.9779072736064718
chr18	55456800	55457800	-1.1646687186164184
chr18	55456900	55457900	-1.8854848057972668
chr18	55457000	55458000	-1.935317204167058
chr18	55457100	55458100	-1.864763014462696
chr18	55457200	55458200	-1.8231482661133087
chr18	55457300	55458300	-2.2359571397087405
chr18	55457400	55458400	-2.275986390697174
chr18	55457500	55458500	-1.2946682688076667
chr18	55457600	55458600	-0.9420155579423244
chr18	55457700	55458700	-0.3976744848034857
chr18	55457800	55458800	0.1416629426543066
chr18	55457900	55458900	0.3989973676101874
chr18	55458000	55459000	0.5894689616809027
chr18	55458100	55459100	0.8476099715469332
chr18	55458200	55459200	0.7838697930771298
chr18	55458300	55459300	0.9981351502192848
chr18	55458400	55459400	0.7546791125380898
chr18	55458500	55459500	0.7420587423815981
chr18	55458600	55459600	0.5579179245345154
chr18	55458700	55459700	0.3062865505113069
chr18	55458800	55459800	-0.3644973646490967
chr18	55458900	55459900	-0.2224629244664595
chr18	55459000	55460000	-0.40054629129901537
chr18	55459100	55460100	-0.8132507434162126
chr18	55459200	55460200	-0.8678796484656298
chr18	55459300	55460300	-0.7541801225086168
chr18	55459400	55460400	-0.6562583198762293
chr18	55459500	55460500	-0.7783734079109635
chr18	55459600	55460600	-0.40982563551057055
chr18	55459700	55460700	-0.8857551037211363
chr18	55459800	55460800	-0.16406097922140472
chr18	55459900	55460900	0.29343787239143965
chr18	55460000	55461000	-0.11170743915242795
chr18	55460100	55461100	0.4920399019138537
chr18	55460200	55461200	0.9938471426963532
chr18	55460300	55461300	1.0699706389381194
chr18	55460400	55461400	2.1671169181378063
chr18	55460500	55461500	2.6331079548417184
chr18	55460600	55461600	2.5045319159102237
chr18	55460700	55461700	2.7639038873841817
chr18	55460800	55461800	3.0205356855213514
chr18	55460900	55461900	2.8293155360852578
chr18	55461000	55462000	3.057832775411797
chr18	55461100	55462100	2.2077060325548508
chr18	55461200	55462200	2.3266923874867462
chr18	55461300	55462300	2.1829484632372202
chr18	55461400	55462400	1.8948885379036944
chr18	55461500	55462500	1.5620530466796974
chr18	55461600	55462600	1.0958351590546815
chr18	55461700	55462700	0.6142607358526367
chr18	55461800	55462800	0.5900151537224209
chr18	55461900	55462900	0.40406955012856255
chr18	55462000	55463000	0.83374004753375
chr18	55462100	55463100	1.415838762351218
chr18	55462200	55463200	0.8391298408893298
chr18	55462300	55463300	0.8554707663343141
chr18	55462400	55463400	0.35973174576802536
chr18	55462500	55463500	0.0336775211813542
chr18	55462600	55463600	0.4106026584914093
chr18	55462700	55463700	0.7444650919856494
chr18	55462800	55463800	0.5980421472843328
chr18	55462900	55463900	0.5532600498493597
chr18	55463000	55464000	0.41593712926600296
chr18	55463100	55464100	0.3189772419059804
chr18	55463200	55464200	0.14618409314975095
chr18	55463300	55464300	0.5106852152791262
chr18	55463400	55464400	0.3554030726504501
chr18	55463500	55464500	0.16397098468767946
chr18	55463600	55464600	-0.3783102923371591
chr18	55463700	55464700	0.06116159193628881
chr18	55463800	55464800	-0.3916680632466259
chr18	55463900	55464900	-1.000464089327416
chr18	55464000	55465000	-1.1812986372334935
chr18	55464100	55465100	-1.5698087227643436
chr18	55464200	55465200	-1.3120643108093784
chr18	55464300	55465300	-2.2766606144639163
chr18	55464400	55465400	-1.7056712610121092
chr18	55464500	55465500	-1.8832212812615927
chr18	55464600	55465600	-1.5175178005562964
chr18	55464700	55465700	-1.6569923745543431
chr18	55464800	55465800	-1.614017982883749
chr18	55464900	55465900	-1.297815296242626
chr18	55465000	55466000	-1.314148855736413
chr18	55465100	55466100	-0.8860396437537148
chr18	55465200	55466200	-1.0185295899945914
chr18	55465300	55466300	-0.5451297831141697
chr18	55465400	55466400	-1.3370637670809036
chr18	55465500	55466500	-0.7553664605794482
chr18	55465600	55466600	-0.8447151791328947
chr18	55465700	55466700	-0.6081291311102873
chr18	55465800	55466800	-0.2897558711969929
chr18	55465900	55466900	-0.08141316589317532
chr18	55466000	55467000	-0.4381686946274273
chr18	55466100	55467100	-0.4731080354855767
chr18	55466200	55467200	-0.2541769268360314
chr18	55466300	55467300	-0.5156917994464534
chr18	55466400	55467400	-0.5275653013889156
chr18	55466500	55467500	-0.75392692390642
chr18	55466600	55467600	-0.8966440726720469
chr18	55466700	55467700	-1.129033160252346
chr18	55466800	55467800	-1.6380207002528293
chr18	55466900	55467900	-1.629421653049415
chr18	55467000	55468000	-1.452541766544224
chr18	55467100	55468100	-0.9848946255913348
chr18	55467200	55468200	-1.0277830356263922
chr18	55467300	55468300	-1.4301893207105183
chr18	55467400	55468400	-1.4586583274561309
chr18	55467500	55468500	-1.7831381607668142
chr18	55467600	55468600	-1.12882625790572
chr18	55467700	55468700	-1.3437153042937833
chr18	55467800	55468800	-0.7596639142364778
chr18	55467900	55468900	-0.5018482848883311
chr18	55468000	55469000	-0.5455610184729468
chr18	55468100	55469100	-0.7169540649091927
chr18	55468200	55469200	-0.5892091435270917
chr18	55468300	55469300	-0.2376111072292796
chr18	55468400	55469400	0.67278906858978
chr18	55468900	55469900	0.6168209671104002
chr18	55469000	55470000	0.7951499713479108
chr18	55469100	55470100	0.4102351339820346
chr18	55469200	55470200	-0.11425357571752108
chr18	55469300	55470300	0.2043755197096833
chr18	55469400	55470400	-0.5934229730667011
chr18	55469500	55470500	-0.620767230768071
chr18	55469600	55470600	-1.0579566686262938
chr18	55469700	55470700	-0.8304962587627309
chr18	55469800	55470800	-0.8258629919841617
chr18	55469900	55470900	-0.8598108133903529
chr18	55470000	55471000	-1.480352501249201
chr18	55470100	55471100	-0.931514226869718
chr18	55470200	55471200	-0.25858434294582394
chr18	55470300	55471300	-0.5519351605836502
chr18	55470400	55471400	-0.4759434621175664
chr18	55470500	55471500	-0.2351435494447029
chr18	55470600	55471600	-0.013397351362354048
chr18	55470700	55471700	-0.037332500513916095
chr18	55470800	55471800	0.2896881776158465
chr18	55470900	55471900	0.42148396945692185
chr18	55471000	55472000	1.5718025866744483
chr18	55471100	55472100	1.3244992451119784
chr18	55471200	55472200	1.7845554742010503
chr18	55471300	55472300	1.4205903357050789
chr18	55471400	55472400	1.4545474167903572
chr18	55471500	55472500	1.5145912294668806
chr18	55471600	55472600	0.2917150719289765
chr18	55471700	55472700	0.2673377200398041
chr18	55471800	55472800	0.17462497188084708
chr18	55471900	55472900	0.13935805371051688
chr18	55472000	55473000	-0.6230674980638548
chr18	55472100	55473100	-1.2959558711746946
chr18	55472200	55473200	-2.2068647717320715
chr18	55472300	55473300	-1.6111918407985517
chr18	55472400	55473400	-0.9240760404863221
chr18	55472500	55473500	-0.8422506351367561
chr18	55472600	55473600	0.6475007209605721
chr18	55472700	55473700	0.7206007978921394
chr18	55472800	55473800	0.3995563307483697
chr18	55472900	55473900	0.2605529298219073
chr18	55473000	55474000	0.2568122087349472
chr18	55473100	55474100	0.5910209812089732
chr18	55473200	55474200	0.4138672597911532
chr18	55473300	55474300	0.2988190952603655
chr18	55473400	55474400	-0.048549754165572896
chr18	55473500	55474500	-0.08534147451994384
chr18	55473600	55474600	-1.1101513187253702
chr18	55473700	55474700	-1.860619246184758
chr18	55473800	55474800	-1.3157085012572844
chr18	55473900	55474900	-1.3037934560905315
chr18	55474000	55475000	-1.3242288343211301
chr18	55474100	55475100	-0.8084937168714827
chr18	55474200	55475200	-0.9504830783114928
chr18	55474300	55475300	-0.8662634921249206
chr18	55474400	55475400	-1.1069727453739162
chr18	55474500	55475500	-1.96374939781421
chr18	55474600	55475600	-1.2370569320535585
chr18	55474700	55475700	-0.18969383740646484
chr18	55474800	55475800	-0.2730533474577824
chr18	55474900	55475900	0.34596199915084336
chr18	55475000	55476000	0.6046847420850324
chr18	55475100	55476100	0.4671369536557835
chr18	55475200	55476200	0.6658330747460101
chr18	55475300	55476300	0.8738827450291818
chr18	55475400	55476400	0.6609453572147187
chr18	55475500	55476500	0.8508132535576182
chr18	55475600	55476600	0.8853399074726419
chr18	55475700	55476700	1.0488460951178469
chr18	55475800	55476800	0.92622332600942
chr18	55475900	55476900	0.4172540161774543
chr18	55476000	55477000	-0.20521142685122915
chr18	55476100	55477100	-0.3957295175487559
chr18	55476200	55477200	-0.17503396691010742
chr18	55476300	55477300	0.3152532749894645
chr18	55476400	55477400	0.9926707102122512
chr18	55476500	55477500	1.3422572399285388
chr18	55476600	55477600	1.298435308617793
chr18	55476700	55477700	1.1980799984728625
chr18	55476800	55477800	0.6407952896400152
chr18	55476900	55477900	1.0145797936960823
chr18	55477000	55478000	1.6639233916316598
chr18	55477100	55478100	1.4879445312793622
chr18	55477200	55478200	1.6205064380467278
chr18	55477300	55478300	1.3892706547178844
chr18	55477400	55478400	1.1164627781050729
chr18	55477500	55478500	1.0903807051165233
chr18	55477600	55478600	0.6099394138517884
chr18	55477700	55478700	0.5115558116718933
chr18	55477800	55478800	1.0350879075472128
chr18	55481100	55482100	-0.5495815569654366
chr18	55481200	55482200	-0.8716676979745398
chr18	55481300	55482300	-0.9956985854093042
chr18	55481400	55482400	-1.2332258152682831
chr18	55481500	55482500	-0.9507799440169246
chr18	55481600	55482600	-0.7743168054513055
chr18	55481700	55482700	-0.405755996812379
chr18	55481800	55482800	-0.6656886524593002
chr18	55481900	55482900	-0.259202805183296
chr18	55482000	55483000	-0.3505733603729417
chr18	55482100	55483100	-0.2597165432085982
chr18	55482200	55483200	-0.19421822739789285
chr18	55482300	55483300	0.3822863504633636
chr18	55482400	55483400	0.43516482448108
chr18	55482500	55483500	0.7384294407591497
chr18	55482600	55483600	0.5534342002373293
chr18	55482700	55483700	1.0096449308543205
chr18	55482800	55483800	1.2729714189690429
chr18	55482900	55483900	1.4383660598089791
chr18	55483000	55484000	0.8565544074598884
chr18	55483100	55484100	1.3131799936090651
chr18	55483200	55484200	0.5367916450996643
chr18	55483300	55484300	0.7030666507962167
chr18	55483400	55484400	0.9476591527318242
chr18	55483500	55484500	0.6940288552756149
chr18	55483600	55484600	0.5434782858249334
chr18	55483700	55484700	-0.3658335429160213
chr18	55483800	55484800	-0.6595526913333274
chr18	55483900	55484900	-1.3007517826488475
chr18	55484000	55485000	-0.4754374013451949
chr18	55484100	55485100	-0.4437312770536464
chr18	55484200	55485200	0.8525347251220865
chr18	55484300	55485300	0.3322983036981482
chr18	55484400	55485400	0.25828940040948123
chr18	55484500	55485500	0.10776542309423613
chr18	55484600	55485600	0.42010121908867815
chr18	55484700	55485700	1.2142899097946172
chr18	55484800	55485800	1.4886867415246336
chr18	55484900	55485900	1.8669966724334053
chr18	55485000	55486000	1.763173239377911
chr18	55485100	55486100	1.8170413087593125
chr18	55485200	55486200	1.122132595042898
chr18	55485300	55486300	1.0590091608466619
chr18	55485400	55486400	1.4843126848889694
chr18	55485500	55486500	1.6855425024794346
chr18	55485600	55486600	2.0204345023225208
chr18	55485700	55486700	1.340142631102858
chr18	55485800	55486800	1.4623336355426824
chr18	55485900	55486900	1.2586557334084116
chr18	55486000	55487000	1.3913347246278887
chr18	55486100	55487100	1.2035019409171366
chr18	55486200	55487200	1.865537473533527
chr18	55486300	55487300	2.0435754927931398
chr18	55486400	55487400	1.8307816061521482
chr18	55486500	55487500	1.1121882827337812
chr18	55486600	55487600	0.8844313986395279
chr18	55486700	55487700	1.5928503344500051
chr18	55486800	55487800	0.8392949385347056
chr18	55486900	55487900	1.3255884369170656
chr18	55487000	55488000	1.4103388935400292
chr18	55487100	55488100	1.50965487237551
chr18	55487200	55488200	0.25866945029588145
chr18	55487300	55488300	0.3136533529736819
chr18	55487400	55488400	-0.2801625427181821
chr18	55487500	55488500	0.4066430838519169
chr18	55487600	55488600	-0.4735816667517842
chr18	55487700	55488700	-0.6957178801894284
chr18	55487800	55488800	-0.4791884807317234
chr18	55487900	55488900	-0.5271054638003735
chr18	55488000	55489000	-1.0033547982743332
chr18	55488100	55489100	-1.1524991422570734
chr18	55488200	55489200	-0.32719222190534153
chr18	55488300	55489300	-0.3536468669306953
chr18	55488400	55489400	0.7505215308838585
chr18	55488500	55489500	0.8031078666954652
chr18	55488600	55489600	1.7314174642906877
chr18	55488700	55489700	1.9978684932710031
chr18	55488800	55489800	1.998435372854432
chr18	55488900	55489900	2.1286668547801866
chr18	55489000	55490000	2.3557241498960515
chr18	55489100	55490100	1.626611635911184
chr18	55489200	55490200	1.1933951707553074
chr18	55489300	55490300	0.8034974403034436
chr18	55489400	55490400	0.5134374665842575
chr18	55489500	55490500	0.3814559222353803
chr18	55489600	55490600	0.3292890209968716
chr18	55489700	55490700	0.4004220365543657
chr18	55489800	55490800	0.7774294564272711
chr18	55489900	55490900	0.4604500684050398
chr18	55490000	55491000	0.042384939126786855
chr18	55490100	55491100	1.0168796987014546
chr18	55490200	55491200	1.8466155868522955
chr18	55490300	55491300	2.159431105765369
chr18	55490400	55491400	1.5434759470342367
chr18	55490500	55491500	1.5645438558657088
chr18	55490600	55491600	1.4806968428036698
chr18	55490700	55491700	1.1494059207542675
chr18	55490800	55491800	0.8567463781975123
chr18	55490900	55491900	0.9828162426799898
chr18	55491000	55492000	0.9878343508042785
chr18	55491100	55492100	1.0163858917910409
chr18	55491200	55492200	0.6349807036580698
chr18	55491300	55492300	0.8491983122934574
chr18	55491400	55492400	0.9042969781019844
chr18	55491500	55492500	1.0228077343464388
chr18	55491600	55492600	1.096251582097163
chr18	55491700	55492700	1.098410073788756
chr18	55491800	55492800	1.7171182654661414
chr18	55491900	55492900	1.3498928939031185
chr18	55492000	55493000	1.5393363849469253
chr18	55492100	55493100	1.3671553632226134
chr18	55492200	55493200	0.8393445476874125
chr18	55492300	55493300	0.6015973039215605
chr18	55492400	55493400	0.5799227252632613
chr18	55492500	55493500	0.27584984250672273
chr18	55492600	55493600	0.38001003937270855
chr18	55492700	55493700	0.2263823100600628
chr18	55492800	55493800	-0.2253132392230291
chr18	55492900	55493900	-0.3488047693295094
chr18	55493000	55494000	-0.23263262113939034
chr18	55493100	55494100	-0.7902337585908552
chr18	55493200	55494200	-0.1729137358217834
chr18	55493300	55494300	-0.16520707884278493
chr18	55495000	55496000	-1.2729683995656038
chr18	55495100	55496100	-0.9983523230004304
chr18	55495200	55496200	-0.4064465434071688
chr18	55495300	55496300	-0.7148531435938814
chr18	55495400	55496400	-0.3782593318463177
chr18	55495500	55496500	-0.32899499658924
chr18	55495600	55496600	0.2670485555024553
chr18	55495700	55496700	0.2783468469176536
chr18	55495800	55496800	0.650262662314034
chr18	55496900	55497900	0.17034378654713458
chr18	55497000	55498000	-0.5881473561475649
chr18	55497100	55498100	-0.7047273764898944
chr18	55497200	55498200	-0.8031402219430401
chr18	55497300	55498300	-0.7120754679020671
chr18	55497400	55498400	-0.5988423510104434
chr18	55497500	55498500	-0.43140230859162537
chr18	55497600	55498600	0.15502865140179214
chr18	55497700	55498700	0.2555849001298888
chr18	55497800	55498800	0.5189366576674179
chr18	55497900	55498900	1.1613572828345866
chr18	55498000	55499000	1.7424411642758524
chr18	55498100	55499100	1.013239045700162
chr18	55498200	55499200	0.3460270873991603
chr18	55498300	55499300	0.4161230434164195
chr18	55498400	55499400	0.578438347857291
chr18	55498500	55499500	0.7281104433154908
chr18	55498600	55499600	0.3786762509435595
chr18	55498700	55499700	0.9447337500497932
chr18	55498800	55499800	0.9404951848343228
chr18	55498900	55499900	1.1799038720404655
chr18	55499000	55500000	1.6598515557067266
chr18	55499100	55500100	1.9721406953786504
chr18	55499200	55500200	2.169662569890364
chr18	55499300	55500300	2.5537748725270046
chr18	55499400	55500400	2.344109133637394
chr18	55499500	55500500	2.432096524446479
chr18	55499600	55500600	2.5689312575916903
chr18	55499700	55500700	2.2565128161766013
chr18	55499800	55500800	1.9944116184670615
chr18	55499900	55500900	1.1546243314652391
chr18	55500000	55501000	0.39338183043970065
chr18	55500100	55501100	0.3438075525121149
chr18	55500200	55501200	0.6193764756996929
chr18	55500300	55501300	-0.3621212613115572
chr18	55500400	55501400	-0.8188432973841119
chr18	55500500	55501500	-1.449865935642135
chr18	55500600	55501600	-1.3007820408215476
chr18	55500700	55501700	-1.3800754846307297
chr18	55500800	55501800	-1.240297554655201
chr18	55500900	55501900	-0.5071865444439798
chr18	55501000	55502000	-0.6015480697769082
chr18	55501100	55502100	-0.8938907938168196
chr18	55501200	55502200	-1.0087283081889693
chr18	55501300	55502300	-0.2870436291955298
chr18	55501400	55502400	0.1047063986624659
chr18	55501500	55502500	0.13334149058887546
chr18	55501600	55502600	-0.15276930861827995
chr18	55501700	55502700	0.2755777780590015
chr18	55501800	55502800	-0.15353457317908206
chr18	55501900	55502900	0.0011329330140890839
chr18	55502000	55503000	-0.013488839452913858
chr18	55502100	55503100	-0.057508438077167275
chr18	55502200	55503200	0.1883624811123076
chr18	55502300	55503300	-0.07793503471607799
chr18	55502400	55503400	0.4034719196068762
chr18	55502500	55503500	0.3154203661302026
chr18	55502600	55503600	-0.049298289056621085
chr18	55502700	55503700	0.007097036233458073
chr18	55502800	55503800	0.2857488540153872
chr18	55502900	55503900	-0.26404976800106983
chr18	55503000	55504000	-0.053807384848637244
chr18	55503100	55504100	0.4763475737861258
chr18	55503200	55504200	0.17010278462105485
chr18	55503300	55504300	0.05726734335554575
chr18	55503400	55504400	-0.6190400854729399
chr18	55503500	55504500	-0.7835721957391403
chr18	55503600	55504600	-0.37008642472498815
chr18	55503700	55504700	-0.7932395903293054
chr18	55503800	55504800	-0.3884172307600882
chr18	55503900	55504900	-0.15287168716442034
chr18	55504000	55505000	-0.26961032955121794
chr18	55504100	55505100	-0.9069870950406236
chr18	55504200	55505200	-0.6624536906491589
chr18	55504300	55505300	-1.1529511407603443
chr18	55504400	55505400	-1.4493950278399623
chr18	55504500	55505500	-1.1166638271397566
chr18	55504600	55505600	-1.0247406598576227
chr18	55504700	55505700	-0.8975534944927506
chr18	55504800	55505800	-1.1979944062831194
chr18	55505800	55506800	0.7971339188040032
chr18	55505900	55506900	0.653526502745302
chr18	55506000	55507000	0.989065985851653
chr18	55506100	55507100	1.7707683193711066
chr18	55506200	55507200	1.5453850059173757
chr18	55506300	55507300	0.5362835832636191
chr18	55506400	55507400	0.3471949245395839
chr18	55506500	55507500	0.768062041068843
chr18	55506600	55507600	0.09315783557061788
chr18	55506700	55507700	0.2626013735887037
chr18	55506800	55507800	-0.24532066007660186
chr18	55506900	55507900	0.2023231688636004
chr18	55507000	55508000	-0.1313296359136513
chr18	55507100	55508100	-0.4110656131664065
chr18	55507200	55508200	-0.544208526247508
chr18	55507300	55508300	-0.034540990126096925
chr18	55507400	55508400	0.006718630007832215
chr18	55507500	55508500	0.09152762537230028
chr18	55507600	55508600	0.2312810128063289
chr18	55507700	55508700	-0.3049065330534865
chr18	55507800	55508800	-0.25730411282207644
chr18	55507900	55508900	-0.5145839621784107
chr18	55508000	55509000	-0.8163824795136397
chr18	55508100	55509100	-1.1100269289005045
chr18	55508200	55509200	-0.6397303444299461
chr18	55508300	55509300	-0.3579604902316932
chr18	55508400	55509400	-0.1264098654026444
chr18	55508500	55509500	0.20242101557429013
chr18	55508600	55509600	0.09284133117857696
chr18	55508700	55509700	-0.14398787515477204
chr18	55508800	55509800	-0.1368265668827712
chr18	55508900	55509900	0.02571995713978646
chr18	55509000	55510000	0.1842076253676823
chr18	55509100	55510100	0.2915357667727003
chr18	55509200	55510200	-0.3530853803056573
chr18	55509300	55510300	-0.6396610557048755
chr18	55509400	55510400	-1.3429569067266625
chr18	55509500	55510500	-1.8147175666499609
chr18	55509600	55510600	-1.6818307734445936
chr18	55509700	55510700	-1.0093867366688416
chr18	55509800	55510800	-1.2178092998730101
chr18	55509900	55510900	-1.4376134059561234
chr18	55510000	55511000	-1.2792059160850662
chr18	55510100	55511100	-1.583720172881434
chr18	55510200	55511200	-1.2863048212872965
chr18	55510300	55511300	-0.7232721537874126
chr18	55511400	55512400	1.13922545900898
chr18	55511500	55512500	1.5844987406757558
chr18	55511600	55512600	2.210585219005846
chr18	55511700	55512700	1.978014530849812
chr18	55511800	55512800	1.5448127349414835
chr18	55511900	55512900	1.52653636316761
chr18	55512000	55513000	0.83404377506331
chr18	55512100	55513100	1.136724912161721
chr18	55512200	55513200	1.4560456953449252
chr18	55512300	55513300	0.4261878955084065
chr18	55512400	55513400	0.25343350149023824
chr18	55512500	55513500	0.02084767224408056
chr18	55512600	55513600	-0.1887929114425899
chr18	55512700	55513700	0.13287217884990754
chr18	55512800	55513800	0.4082036648632764
chr18	55512900	55513900	0.13391285972334988
chr18	55513000	55514000	0.8965785698072026
chr18	55513100	55514100	0.6955762821277244
chr18	55513200	55514200	0.5567771939877477
chr18	55513300	55514300	0.9035267814341889
chr18	55513400	55514400	0.9747570459941344
chr18	55513500	55514500	1.4596748083631743
chr18	55513600	55514600	1.5353200425838804
chr18	55513700	55514700	1.122131567323937
chr18	55513800	55514800	1.0449095359413356
chr18	55513900	55514900	1.3647745390959496
chr18	55514000	55515000	1.4984094790486828
chr18	55514100	55515100	0.9373751728452704
chr18	55514200	55515200	0.3719484914273482
chr18	55514300	55515300	0.08274694718102701
chr18	55514400	55515400	0.41884704698135455
chr18	55514500	55515500	0.06605486168381992
chr18	55514600	55515600	-0.12734271341705114
chr18	55514700	55515700	0.39579980495273054
chr18	55514800	55515800	0.15261067556190794
chr18	55514900	55515900	-0.5001605687821199
chr18	55515000	55516000	-0.4168073652670448
chr18	55515100	55516100	0.3535174458328065
chr18	55515200	55516200	0.484367434675775
chr18	55515300	55516300	0.7419201603291798
chr18	55515400	55516400	0.26626963827535144
chr18	55515500	55516500	0.17469446113428327
chr18	55515600	55516600	0.4764421343685332
chr18	55515700	55516700	-0.2814622787413624
chr18	55515800	55516800	-0.03973346259820898
chr18	55515900	55516900	0.23370482077152915
chr18	55516000	55517000	0.2190825686375886
chr18	55516100	55517100	-0.16096136692161753
chr18	55516200	55517200	-0.3105188484837996
chr18	55516300	55517300	-0.9779192270835336
chr18	55516400	55517400	-0.5720363968433222
chr18	55516500	55517500	-0.5447673735656141
chr18	55516600	55517600	-0.6245261895174434
chr18	55516700	55517700	-0.3493402004534655
chr18	55516800	55517800	-0.15233452176934156
chr18	55516900	55517900	0.29263315096610226
chr18	55517000	55518000	0.6571802318743429
chr18	55517100	55518100	1.201955137443758
chr18	55517200	55518200	2.0506615778005663
chr18	55517300	55518300	1.9514898836439163
chr18	55517400	55518400	1.905563759979472
chr18	55517500	55518500	1.9383529773231003
chr18	55517600	55518600	1.845446930526193
chr18	55517700	55518700	1.660187902068286
chr18	55517800	55518800	1.7256008728628167
chr18	55517900	55518900	1.9343043004461569
chr18	55518000	55519000	1.1648643221351542
chr18	55518100	55519100	0.9399547004777892
chr18	55518200	55519200	0.3299979220800606
chr18	55518300	55519300	0.8717739523302628
chr18	55518400	55519400	0.7756599985273668
chr18	55519500	55520500	0.3241964249158049
chr18	55519600	55520600	0.9689575387542272
chr18	55519700	55520700	0.9089878453943776
chr18	55519800	55520800	1.0786110052408475
chr18	55519900	55520900	0.5089692374156913
chr18	55520000	55521000	0.9422816946666934
chr18	55520100	55521100	1.3305073262623703
chr18	55520200	55521200	1.7203275235391222
chr18	55520300	55521300	1.3420057044436533
chr18	55520400	55521400	0.8068182744023293
chr18	55520500	55521500	0.4908493751191136
chr18	55520600	55521600	-0.30122988493789044
chr18	55520700	55521700	-0.3815234120077338
chr18	55520800	55521800	0.11098235557494376
chr18	55520900	55521900	0.5382895800700426
chr18	55521000	55522000	0.6163146575158047
chr18	55521100	55522100	1.0039381887804335
chr18	55521200	55522200	1.1146089094432046
chr18	55521300	55522300	1.1289345675595368
chr18	55521400	55522400	1.5923034135173175
chr18	55521500	55522500	1.94080825527006
chr18	55521600	55522600	2.0545790203099807
chr18	55521700	55522700	2.0975552947596863
chr18	55521800	55522800	1.3811091625063212
chr18	55521900	55522900	1.2453180401707558
chr18	55522000	55523000	1.560012188805092
chr18	55522100	55523100	0.9146918766933824
chr18	55522200	55523200	0.5173780136252464
chr18	55522300	55523300	0.8493597307719258
chr18	55522400	55523400	0.4557642101882146
chr18	55522500	55523500	0.008024057883706505
chr18	55522600	55523600	0.08171795826480417
chr18	55522700	55523700	0.3136892344399858
chr18	55522800	55523800	-0.24311774095919905
chr18	55522900	55523900	-0.4983981250515185
chr18	55523000	55524000	-1.1641398050648573
chr18	55523100	55524100	-1.0908269170544642
chr18	55523200	55524200	-0.6122375833784476
chr18	55523300	55524300	-1.3059795196030617
chr18	55523400	55524400	-1.2923461344127998
chr18	55523500	55524500	-1.7359166421631698
chr18	55523600	55524600	-2.442856820333004
chr18	55523700	55524700	-2.042982738817731
chr18	55523800	55524800	-1.1146306821840888
chr18	55523900	55524900	-0.9648185392479808
chr18	55524000	55525000	-0.5904064183273648
chr18	55524100	55525100	-0.4864239598254181
chr18	55524200	55525200	-0.6072286953805651
chr18	55524300	55525300	-0.1307481980061982
chr18	55524400	55525400	-0.2081660353946223
chr18	55524500	55525500	0.5251455758362487
chr18	55524600	55525600	1.308582948278619
chr18	55524700	55525700	0.8790176470422241
chr18	55524800	55525800	0.8708193433455028
chr18	55524900	55525900	0.9520649785610478
chr18	55525000	55526000	0.5177529608214615
chr18	55525100	55526100	0.7268747042072824
chr18	55525200	55526200	0.8269336708429048
chr18	55525300	55526300	1.2349700403622104
chr18	55525400	55526400	1.1061706564947076
chr18	55525500	55526500	1.0670974153155521
chr18	55525600	55526600	0.5628235301279426
chr18	55525700	55526700	0.6872514181963013
chr18	55525800	55526800	0.4561097304346862
chr18	55525900	55526900	1.1425765694832613
chr18	55526000	55527000	1.9212323144870427
chr18	55526100	55527100	1.5648539689844658
chr18	55526200	55527200	1.605006340322797
chr18	55526300	55527300	1.8307443670476973
chr18	55526400	55527400	2.1043430963873258
chr18	55526500	55527500	1.9150525715321962
chr18	55526600	55527600	2.460209101147614
chr18	55526700	55527700	1.9086636872968281
chr18	55526800	55527800	1.2111206477032015
chr18	55526900	55527900	0.5439095223413282
chr18	55527000	55528000	-0.17548702518650852
chr18	55527100	55528100	-0.1829987688818263
chr18	55527200	55528200	0.0071457000552239145
chr18	55527300	55528300	-0.7152499226540093
chr18	55527400	55528400	-0.9799127031472614
chr18	55527500	55528500	-1.53935074780117
chr18	55527600	55528600	-2.0986121095262624
chr18	55527700	55528700	-1.932042517467081
chr18	55527800	55528800	-1.2270343056000113
chr18	55527900	55528900	-1.2960875378541443
chr18	55528000	55529000	-0.8386482652943287
chr18	55528100	55529100	-0.4289280419627301
chr18	55528200	55529200	-0.553289230609953
chr18	55528300	55529300	-0.708457837582654
chr18	55528400	55529400	-0.3978733385907047
chr18	55528500	55529500	-0.023532616097154305
chr18	55528600	55529600	-0.00632084102671216
chr18	55528700	55529700	0.06679935553315518
chr18	55528800	55529800	-0.4449605832302978
chr18	55528900	55529900	-0.5523344255815774
chr18	55529000	55530000	-0.8281623197275328
chr18	55529100	55530100	-1.2822066630118492
chr18	55529200	55530200	-1.634127030802654
chr18	55529300	55530300	-1.353845449300212
chr18	55529400	55530400	-1.466036107778569
chr18	55529500	55530500	-1.435344322809462
chr18	55529600	55530600	-1.074963418952687
chr18	55530600	55531600	1.1818200054555847
chr18	55530700	55531700	1.6641335100922179
chr18	55530800	55531800	1.5029323100489833
chr18	55530900	55531900	1.239963062579036
chr18	55531000	55532000	0.3507990226914502
chr18	55531100	55532100	0.03664799996371601
chr18	55531200	55532200	0.02141705768562516
chr18	55531300	55532300	0.015622006401209334
chr18	55531400	55532400	-0.5683947108795979
chr18	55531500	55532500	0.32584947641508755
chr18	55531600	55532600	0.050210225672540784
chr18	55531700	55532700	-0.1198735963292292
chr18	55531800	55532800	0.5007787775417107
chr18	55531900	55532900	0.6821563772669021
chr18	55532000	55533000	0.9942150046459693
chr18	55532100	55533100	1.3004587230047333
chr18	55532200	55533200	1.2412437375812118
chr18	55532300	55533300	0.7547381962292884
chr18	55532400	55533400	1.5009931285332458
chr18	55532500	55533500	0.34710614529360784
chr18	55532600	55533600	0.829641172091112
chr18	55532700	55533700	0.1958149094085632
chr18	55532800	55533800	-0.03441506297737205
chr18	55532900	55533900	-0.569554144607734
chr18	55533000	55534000	-0.49540942382986874
chr18	55533100	55534100	-0.9849218733396984
chr18	55533200	55534200	-0.606265285836296
chr18	55533300	55534300	-0.02280939206892573
chr18	55533400	55534400	-0.24976845964711125
chr18	55533500	55534500	-0.4004841975132433
chr18	55533600	55534600	-0.4810569777732803
chr18	55533700	55534700	-0.15550059119630688
chr18	55533800	55534800	-0.05599220119337574
chr18	55533900	55534900	0.6575259440541689
chr18	55534000	55535000	0.6058817587050475
chr18	55534100	55535100	1.1851728522929028
chr18	55534200	55535200	1.013839274122065
chr18	55534300	55535300	0.2436584947588116
chr18	55534400	55535400	0.35402600342762275
chr18	55534500	55535500	0.633391278971661
chr18	55534600	55535600	0.5454292268409636
chr18	55534700	55535700	0.6501523506946114
chr18	55534800	55535800	-0.2679814354054105
chr18	55534900	55535900	-0.4294800138200329
chr18	55535000	55536000	-0.457869485675386
chr18	55535100	55536100	-0.8735735875331396
chr18	55535200	55536200	-1.2557243087037937
chr18	55535300	55536300	-0.7189927477657463
chr18	55535400	55536400	-0.9174362459461122
chr18	55535500	55536500	-1.024940664462817
chr18	55535600	55536600	-1.0189942078962375
chr18	55535700	55536700	-0.7638442021766964
chr18	55535800	55536800	-0.16591484735090198
chr18	55535900	55536900	-1.1173948976854704
chr18	55536000	55537000	-0.7652673135399067
chr18	55536100	55537100	-0.6962357556421909
chr18	55536900	55537900	0.997125167649039
chr18	55537000	55538000	1.0630625476922404
chr18	55537100	55538100	0.9392955584786769
chr18	55537200	55538200	1.4650884954800794
chr18	55537300	55538300	0.7429009602481607
chr18	55537400	55538400	0.5334304520247276
chr18	55537500	55538500	0.7384407813669913
chr18	55537600	55538600	1.032049083099169
chr18	55537700	55538700	0.897839158340551
chr18	55537800	55538800	0.2464601129127603
chr18	55537900	55538900	0.24978520123556625
chr18	55538000	55539000	0.2193402271971505
chr18	55538100	55539100	0.4455505632689243
chr18	55538200	55539200	0.3591373377413171
chr18	55538300	55539300	1.0692985645107709
chr18	55538400	55539400	1.0909166179295091
chr18	55538500	55539500	0.9253053147771454
chr18	55538600	55539600	0.8355085479843521
chr18	55538700	55539700	0.4998161017038624
chr18	55538800	55539800	0.4112919635740257
chr18	55538900	55539900	0.3966017201308934
chr18	55539000	55540000	0.5924537372370949
chr18	55539100	55540100	0.3670009235214613
chr18	55539200	55540200	-0.2720593555056062
chr18	55539300	55540300	-0.20967983759521408
chr18	55539400	55540400	-0.6251986618044229
chr18	55539500	55540500	-0.4626791974605333
chr18	55539600	55540600	-0.3866643817454209
chr18	55539700	55540700	-0.2449923916117221
chr18	55539800	55540800	0.195322476633456
chr18	55539900	55540900	0.2508402239136249
chr18	55540000	55541000	-0.3849074075102678
chr18	55540100	55541100	-0.5426492027428711
chr18	55540200	55541200	-0.5310117197766958
chr18	55540300	55541300	-0.7775924820799595
chr18	55540400	55541400	-0.2439764060662637
chr18	55540500	55541500	-0.4641076297031366
chr18	55540600	55541600	-0.6583117397789603
chr18	55540700	55541700	-0.4603616557800366
chr18	55540800	55541800	-0.368401162966266
chr18	55540900	55541900	-0.41401673184378296
chr18	55541000	55542000	0.39889178377767653
chr18	55541100	55542100	0.2758934845208655
chr18	55541200	55542200	0.06337726365904106
chr18	55541300	55542300	0.0792662708765387
chr18	55541400	55542400	-0.4821123382952774
chr18	55541500	55542500	-0.15081276401499352
chr18	55541600	55542600	-0.10857750748406717
chr18	55541700	55542700	-0.29091619154006604
chr18	55541800	55542800	-1.0360448345927649
chr18	55541900	55542900	-1.4278800239280056
chr18	55542000	55543000	-2.30687267489837
chr18	55542100	55543100	-2.717837310991059
chr18	55542200	55543200	-1.7326335547088454
chr18	55542300	55543300	-1.3814368724336512
chr18	55542400	55543400	-1.0153601994560568
chr18	55542500	55543500	-0.8429088053909491
chr18	55542600	55543600	-0.29110937663976105
chr18	55542700	55543700	0.5204337869389449
chr18	55542800	55543800	1.2842445361353445
chr18	55542900	55543900	1.4562483170441425
chr18	55543000	55544000	1.3421717049693194
chr18	55543100	55544100	2.772240506089138
chr18	55543200	55544200	2.2583687412982565
chr18	55543300	55544300	1.4127312330739668
chr18	55543400	55544400	1.3367508811328979
chr18	55543500	55544500	1.3051914472170505
chr18	55543600	55544600	0.9375224463567976
chr18	55543700	55544700	0.5598831187351848
chr18	55543800	55544800	0.14391518462450195
chr18	55543900	55544900	0.9095569298781154
chr18	55544000	55545000	1.0210864087966658
chr18	55544100	55545100	0.04272257985144634
chr18	55544200	55545200	0.3456314996414015
chr18	55544300	55545300	0.589123871456354
chr18	55544400	55545400	0.5560659599646028
chr18	55544500	55545500	0.15953546713301234
chr18	55544600	55545600	-0.18300510763547398
chr18	55544700	55545700	-0.4422838864982957
chr18	55544800	55545800	0.0465035102714719
chr18	55544900	55545900	-0.008221034152359915
chr18	55545000	55546000	0.02041857937720487
chr18	55545100	55546100	0.6974996372703397
chr18	55545200	55546200	0.1727111373782996
chr18	55545300	55546300	0.3996116543692944
chr18	55545400	55546400	0.5751346449049769
chr18	55545500	55546500	0.7486863121466011
chr18	55545600	55546600	0.9709781834915904
chr18	55545700	55546700	1.2191550694911526
chr18	55545800	55546800	0.3759257752488711
chr18	55545900	55546900	-0.2954386787581966
chr18	55546000	55547000	-0.23078769517068376
chr18	55546100	55547100	-0.907542937737992
chr18	55546200	55547200	-0.2022850899244361
chr18	55546300	55547300	-0.03826311255359226
chr18	55546400	55547400	-0.6134780383329022
chr18	55546500	55547500	-0.6264750015254371
chr18	55546600	55547600	-0.7498654188203142
chr18	55546700	55547700	-1.2939783771296816
chr18	55546800	55547800	-0.16333008279120706
chr18	55546900	55547900	-0.43131006794904175
chr18	55547000	55548000	-0.3683264433811345
chr18	55547100	55548100	-0.4383887809348161
chr18	55547200	55548200	-1.146775016863296
chr18	55547300	55548300	-1.085222104627996
chr18	55547400	55548400	-0.5771680650282005
chr18	55547500	55548500	-0.19013316766874014
chr18	55547600	55548600	0.050910305112494315
chr18	55547700	55548700	0.5004770316655601
chr18	55547800	55548800	-0.13881305860073448
chr18	55547900	55548900	0.09008057168037537
chr18	55548000	55549000	0.131726551604864
chr18	55548100	55549100	0.13661867408974038
chr18	55548200	55549200	0.3822527612351598
chr18	55548300	55549300	0.3930009534670549
chr18	55548400	55549400	0.29283547893782863
chr18	55548500	55549500	-0.5721789560008562
chr18	55548600	55549600	-1.1066966796769324
chr18	55548700	55549700	-1.323312575756333
chr18	55548800	55549800	-0.9903870317940778
chr18	55548900	55549900	-0.2487367144382954
chr18	55549000	55550000	-0.11760124058379645
chr18	55549100	55550100	-0.16887067492702346
chr18	55549200	55550200	0.20668324603892613
chr18	55549300	55550300	0.1882583095246804
chr18	55549400	55550400	-0.033510513610726995
chr18	55549500	55550500	0.2273425948771473
chr18	55549600	55550600	0.5185271986029731
chr18	55549700	55550700	0.8792700114412397
chr18	55549800	55550800	0.3728180796375468
chr18	55549900	55550900	0.35503308544916845
chr18	55550000	55551000	0.26957386107840037
chr18	55550100	55551100	0.6726222360352607
chr18	55550200	55551200	0.21551353179732602
chr18	55550300	55551300	-0.2615827551813724
chr18	55550400	55551400	0.7518669948266309
chr18	55550500	55551500	1.2537353163099738
chr18	55550600	55551600	1.875947316978786
chr18	55550700	55551700	1.7774244496664724
chr18	55550800	55551800	1.2190066041761956
chr18	55550900	55551900	0.8036596568847811
chr18	55551000	55552000	1.1819761584585193
chr18	55551100	55552100	1.3779464220764583
chr18	55551200	55552200	1.4360100985751845
chr18	55551300	55552300	2.093964687328169
chr18	55551400	55552400	1.423819691812135
chr18	55551500	55552500	1.373080153024988
chr18	55551600	55552600	1.2452545817269651
chr18	55551700	55552700	1.5515807881067452
chr18	55551800	55552800	2.8852725201149343
chr18	55551900	55552900	2.858678627174226
chr18	55552000	55553000	2.378289084557019
chr18	55552100	55553100	1.8918629179638609
chr18	55552200	55553200	2.1507804468431453
chr18	55552300	55553300	1.8223145748190543
chr18	55552400	55553400	1.910422361914249
chr18	55552500	55553500	1.8965963526615992
chr18	55552600	55553600	1.3700755714955548
chr18	55552700	55553700	1.3241085625908189
chr18	55552800	55553800	1.0765302679385227
chr18	55552900	55553900	1.2036181551865937
chr18	55553000	55554000	1.3760518709839338
chr18	55553100	55554100	1.2971889089576552
chr18	55553200	55554200	0.40998430571251626
chr18	55553300	55554300	0.4323820909641398
chr18	55553400	55554400	-0.7352391917853779
chr18	55553500	55554500	-0.9342314197979112
chr18	55553600	55554600	-0.4984191170670621
chr18	55553700	55554700	-0.8241942558182688
chr18	55553800	55554800	-1.6323253642447422
chr18	55553900	55554900	-1.664042918744641
chr18	55554000	55555000	-2.324346093011618
chr18	55554100	55555100	-2.095368288401968
chr18	55554200	55555200	-0.6524192594412453
chr18	55554300	55555300	-1.0131545130573816
chr18	55554400	55555400	-0.28011566378169794
chr18	55554500	55555500	-0.1043416095474798
chr18	55554600	55555600	-0.5925423609878934
chr18	55554700	55555700	-0.5222219278628099
chr18	55554800	55555800	-0.6645414275212647
chr18	55554900	55555900	-1.0618754794401923
chr18	55555000	55556000	-1.1134058302747671
chr18	55555100	55556100	-0.7977204689655011
chr18	55555200	55556200	-2.5109798895290973
chr18	55555300	55556300	-2.7406180884343856
chr18	55555400	55556400	-2.322828368307584
chr18	55555500	55556500	-2.4239732269143808
chr18	55555600	55556600	-2.05678090317966
chr18	55555700	55556700	-2.021908341623505
chr18	55555800	55556800	-0.8418157184390143
chr18	55555900	55556900	-0.9954065122213844
chr18	55556000	55557000	-0.34211108317294664
chr18	55556100	55557100	-0.8212737284389371
chr18	55556200	55557200	0.17421751892438728
chr18	55556300	55557300	1.1850961802686968
chr18	55556400	55557400	1.159917907164334
chr18	55556500	55557500	1.3428841889097012
chr18	55556600	55557600	1.427549248091185
chr18	55556700	55557700	1.4441706234566984
chr18	55556800	55557800	0.8837106550138274
chr18	55556900	55557900	1.314118805609587
chr18	55557000	55558000	1.3883852782887383
chr18	55557100	55558100	1.4735199582826153
chr18	55557200	55558200	1.3027864404871723
chr18	55557300	55558300	0.8326429922990892
chr18	55557400	55558400	0.5733193997999767
chr18	55557500	55558500	0.6304682372583029
chr18	55557600	55558600	0.01991773019605584
chr18	55557700	55558700	-0.16711504065826718
chr18	55557800	55558800	-0.23111547021726345
chr18	55557900	55558900	-0.3511047821702564
chr18	55558000	55559000	-0.5039450408623505
chr18	55559200	55560200	-1.081886321849211
chr18	55559300	55560300	-1.122065688312965
chr18	55559400	55560400	-1.3353684925917602
chr18	55559500	55560500	-1.81366182480901
chr18	55559600	55560600	-1.7130729103969002
chr18	55559700	55560700	-1.7957240853143357
chr18	55559800	55560800	-2.095881052839524
chr18	55559900	55560900	-1.8260112352385691
chr18	55560000	55561000	-2.0758509542689567
chr18	55560100	55561100	-1.4099522644651314
chr18	55560200	55561200	-1.6176332714766672
chr18	55560300	55561300	-1.961175989609887
chr18	55560400	55561400	-1.31835931290736
chr18	55560500	55561500	-0.248882571184222
chr18	55560600	55561600	-0.3885628668344624
chr18	55560700	55561700	-0.47166265469746904
chr18	55560800	55561800	-0.6538635653271438
chr18	55560900	55561900	-0.3048783258498969
chr18	55561000	55562000	0.9882033626412207
chr18	55561100	55562100	1.1055892385217037
chr18	55561200	55562200	0.571890609941761
chr18	55561300	55562300	0.9525817050873474
chr18	55561400	55562400	0.8889958488896299
chr18	55561500	55562500	0.07837587963638216
chr18	55561600	55562600	0.08536815255573252
chr18	55561700	55562700	-0.301436073472807
chr18	55561800	55562800	-0.1983927401863764
chr18	55561900	55562900	-0.6501116143312078
chr18	55562000	55563000	-1.1943099833262085
chr18	55562100	55563100	-1.2484868444124555
chr18	55562200	55563200	-0.7156813220259197
chr18	55563300	55564300	-1.0817888135233509
chr18	55563400	55564400	-1.204103875020886
chr18	55563500	55564500	-1.8667146822262204
chr18	55563600	55564600	-1.9375645621037867
chr18	55563700	55564700	-1.8790546123820304
chr18	55563800	55564800	-2.3291647269666886
chr18	55563900	55564900	-1.5099417955152294
chr18	55564000	55565000	-0.9230185491257628
chr18	55564100	55565100	-0.8070699755555436
chr18	55564200	55565200	-1.5996748096234752
chr18	55564300	55565300	-1.0931618340146554
chr18	55564400	55565400	-0.9308228540867988
chr18	55564500	55565500	-0.10315807920592536
chr18	55564600	55565600	-0.35122490709157955
chr18	55564700	55565700	-0.2955429810731743
chr18	55564800	55565800	-0.25086470668012345
chr18	55564900	55565900	-0.2728474088227729
chr18	55565000	55566000	-0.10596125897975668
chr18	55565800	55566800	1.0801820974856962
chr18	55565900	55566900	0.9406472360911072
chr18	55566000	55567000	0.6421615423003377
chr18	55566100	55567100	-0.00893662871648134
chr18	55566200	55567200	-0.1088270233326507
chr18	55566300	55567300	0.4516786153009211
chr18	55566400	55567400	-0.7448577196535363
chr18	55566500	55567500	-0.4048557647975751
chr18	55566600	55567600	-0.14388895285569245
chr18	55566700	55567700	0.1275530381944461
chr18	55566800	55567800	0.2721428984931974
chr18	55566900	55567900	0.07975474062622229
chr18	55567000	55568000	0.12049063668476549
chr18	55567100	55568100	0.18752067159308056
chr18	55568200	55569200	-0.8863287362079586
chr18	55568300	55569300	-0.9470995847797552
chr18	55568400	55569400	-0.5754728704074027
chr18	55569200	55570200	0.2870115127362306
chr18	55569300	55570300	0.4324264152699108
chr18	55569400	55570400	-0.05883268022462401
chr18	55569500	55570500	-0.17054533390882312
chr18	55569600	55570600	-0.3732812565249095
chr18	55569700	55570700	-0.14472723334787635
chr18	55569800	55570800	0.20868791089223074
chr18	55569900	55570900	0.3432605463698077
chr18	55571900	55572900	0.021900547179404744
chr18	55572000	55573000	-0.0224887583182867
chr18	55572100	55573100	0.6799836402128202
chr18	55572200	55573200	0.5019341087838112
chr18	55572300	55573300	0.6228668203546552
chr18	55573100	55574100	-0.11877830392874544
chr18	55573200	55574200	-0.7436883992909632
chr18	55573300	55574300	-1.0274202454224934
chr18	55573400	55574400	-0.4293385665308439
chr18	55573500	55574500	-0.1867863760031051
chr18	55573600	55574600	-0.4469486902801779
chr18	55573700	55574700	0.02069644026838751
chr18	55573800	55574800	0.28272813312157274
chr18	55573900	55574900	0.7763246815020974
chr18	55574000	55575000	0.3696495775801571
chr18	55574100	55575100	0.2299539638813861
chr18	55574200	55575200	0.5865026826824563
chr18	55574300	55575300	0.6523167179110179
chr18	55574400	55575400	0.2278139960152956
chr18	55574500	55575500	-0.3180231591816081
chr18	55574600	55575600	-0.5447317965470474
chr18	55574700	55575700	-0.4895136166583998
chr18	55574800	55575800	-0.5534306968796932
chr18	55574900	55575900	-0.8824951337544654
chr18	55575000	55576000	-0.44190635641480275
chr18	55575100	55576100	-0.8811762426931723
chr18	55575200	55576200	-0.4119134882602871
chr18	55575300	55576300	-0.02735800120140465
chr18	55575400	55576400	0.21244826939932127
chr18	55575500	55576500	0.2625677421158802
chr18	55575600	55576600	0.34460626726639915
chr18	55575700	55576700	-0.28278774859153577
chr18	55575800	55576800	-0.2556891422358757
chr18	55575900	55576900	-0.3921579380351092
chr18	55576000	55577000	-0.7939034636137381
chr18	55576100	55577100	0.06237837572694128
chr18	55576200	55577200	0.24898898573366784
chr18	55576300	55577300	0.31755754530847896
chr18	55576400	55577400	0.5805733463897966
chr18	55576500	55577500	0.2573210724995257
chr18	55576600	55577600	0.9915620579018979
chr18	55576700	55577700	1.6600061001668092
chr18	55576800	55577800	1.0889381055331249
chr18	55576900	55577900	1.305179886307468
chr18	55577000	55578000	1.1861309694324718
chr18	55577100	55578100	0.8375900661167276
chr18	55577200	55578200	0.7604724311048898
chr18	55577300	55578300	0.9176409684907896
chr18	55577400	55578400	0.550575012423514
chr18	55577500	55578500	0.7850158576254269
chr18	55577600	55578600	0.3808286912322641
chr18	55577700	55578700	0.5450602450005303
chr18	55577800	55578800	0.8177177388618474
chr18	55577900	55578900	1.0157542862455071
chr18	55578000	55579000	1.5449699263161238
chr18	55578100	55579100	2.3748536715482294
chr18	55578200	55579200	1.9525879161474209
chr18	55578300	55579300	1.8233334183375651
chr18	55578400	55579400	1.8885363272762603
chr18	55578500	55579500	1.9918183901795241
chr18	55578600	55579600	2.143298363081993
chr18	55578700	55579700	1.7620462596657958
chr18	55578800	55579800	2.2342266717745907
chr18	55578900	55579900	2.011284542792931
chr18	55579000	55580000	2.166701831544148
chr18	55579100	55580100	1.0703405299156368
chr18	55579200	55580200	1.0049098677754338
chr18	55579300	55580300	1.0518646722898086
chr18	55579400	55580400	1.2499043437037431
chr18	55579500	55580500	1.3306703884869755
chr18	55579600	55580600	0.31575464201410336
chr18	55579700	55580700	0.7755128584330903
chr18	55579800	55580800	0.033661957067008384
chr18	55579900	55580900	-0.3137215859677693
chr18	55580000	55581000	-1.2220069441098367
chr18	55580100	55581100	-0.5798129105516764
chr18	55580200	55581200	-0.038505377036690436
chr18	55580300	55581300	-0.7104454524122246
chr18	55580400	55581400	-1.312891107963012
chr18	55580500	55581500	-0.9478819394850192
chr18	55580600	55581600	-0.16082387641991144
chr18	55580700	55581700	-0.7376140736704083
chr18	55580800	55581800	-0.5354375301333746
chr18	55580900	55581900	-0.06905858825259034
chr18	55581000	55582000	0.5607549691204177
chr18	55581100	55582100	0.2171512399107604
chr18	55581200	55582200	-0.6617680087636477
chr18	55581300	55582300	-1.1836884244273915
chr18	55581400	55582400	-0.8338836157149054
chr18	55581500	55582500	-1.5255208924053136
chr18	55581600	55582600	-1.34385353652567
chr18	55581700	55582700	-0.6550802526617457
chr18	55581800	55582800	-0.8538060983435207
chr18	55581900	55582900	-0.983278543390998
chr18	55582000	55583000	-1.0565185447384329
chr18	55582100	55583100	-1.4190648131379886
chr18	55582200	55583200	-0.9144811461601472
chr18	55582300	55583300	-0.13750053689029046
chr18	55582400	55583400	0.25928322065057696
chr18	55582500	55583500	0.9283641740081712
chr18	55582600	55583600	0.6841821052558225
chr18	55582700	55583700	0.6654748590484122
chr18	55582800	55583800	0.9090978893772336
chr18	55582900	55583900	0.9396541169169986
chr18	55583000	55584000	0.9461249546269539
chr18	55583100	55584100	1.4293897823452988
chr18	55583200	55584200	1.6249745324824203
chr18	55583300	55584300	1.604254687274385
chr18	55583400	55584400	0.7329799025893924
chr18	55583500	55584500	0.5142715035147462
chr18	55583600	55584600	0.3471293290290217
chr18	55583700	55584700	-0.2538656761203489
chr18	55583800	55584800	-0.2458191994239966
chr18	55583900	55584900	-0.3581529782213315
chr18	55584000	55585000	-0.07418379412615521
chr18	55584100	55585100	-0.6589945132857766
chr18	55584200	55585200	-1.0811523715798872
chr18	55584300	55585300	-0.8201571513345084
chr18	55584400	55585400	-0.048635384587815
chr18	55584500	55585500	-0.3953195495308985
chr18	55584600	55585600	-1.078952847534695
chr18	55584700	55585700	-0.9687637837829564
chr18	55584800	55585800	-0.7851506844719971
chr18	55584900	55585900	-0.5027845452424989
chr18	55585000	55586000	-0.7211081558266503
chr18	55585100	55586100	-0.2125377050475789
chr18	55585200	55586200	0.5996717304666548
chr18	55585300	55586300	0.04062938651967998
chr18	55585400	55586400	0.2283394581197581
chr18	55585500	55586500	0.6525057473586909
chr18	55585600	55586600	2.225286699766596
chr18	55585700	55586700	2.9028390160365487
chr18	55585800	55586800	2.77003329027942
chr18	55585900	55586900	2.8499221450632537
chr18	55586000	55587000	2.650245987726374
chr18	55586100	55587100	2.5962682193370896
chr18	55587800	55588800	3.240597117802344
chr18	55587900	55588900	2.717230522514124
chr18	55588000	55589000	3.3738329505351405
chr18	55588100	55589100	3.558553499522056
chr18	55588200	55589200	3.1333070504558225
chr18	55588300	55589300	2.704214895685023
chr18	55588400	55589400	2.3421917435687765
chr18	55588500	55589500	2.4801874966044144
chr18	55588600	55589600	2.7706847997902044
chr18	55588700	55589700	2.952953031209532
chr18	55588800	55589800	2.2163399520802547
chr18	55588900	55589900	1.880998705175092
chr18	55589000	55590000	0.03610225357147466
chr18	55589100	55590100	-0.3765885133539892
chr18	55589200	55590200	-0.4467614105722544
chr18	55589300	55590300	-0.6238356213283468
chr18	55589400	55590400	-1.0330252066772327
chr18	55589500	55590500	-2.1477485120324094
chr18	55589600	55590600	-2.232749599101004
chr18	55589700	55590700	-2.4595750817667805
chr18	55589800	55590800	-2.458025541403605
chr18	55589900	55590900	-2.4819121895316303
chr18	55590000	55591000	-1.3343911212011659
chr18	55590100	55591100	-1.7676242642665438
chr18	55590200	55591200	-1.6660617553235957
chr18	55590300	55591300	-1.094745798624278
chr18	55590400	55591400	-0.5340002490211834
chr18	55590500	55591500	0.5793582816718625
chr18	55590600	55591600	0.9151677726283672
chr18	55590700	55591700	1.2116937397790035
chr18	55590800	55591800	1.6682082870915962
chr18	55590900	55591900	1.7277068571268095
chr18	55591000	55592000	1.6483054027806328
chr18	55591100	55592100	1.9273495569651424
chr18	55591200	55592200	2.0226630587709424
chr18	55591300	55592300	1.6361018724197622
chr18	55591400	55592400	0.8222732763635219
chr18	55591500	55592500	0.13903424512770002
chr18	55591600	55592600	-0.18751133676621226
chr18	55591700	55592700	-0.6044808795244122
chr18	55591800	55592800	-0.7458579316027989
chr18	55591900	55592900	-0.2916179756173701
chr18	55592000	55593000	-0.5595349308591283
chr18	55592100	55593100	-0.4219507903833373
chr18	55592200	55593200	-0.2415549002714601
chr18	55592300	55593300	-0.29905556086508617
chr18	55592400	55593400	0.7817241048833957
chr18	55592500	55593500	1.1912307236823774
chr18	55592600	55593600	1.7774711925739048
chr18	55592700	55593700	2.1680345586510343
chr18	55592800	55593800	2.2856394511877003
chr18	55592900	55593900	2.2368355068697148
chr18	55593000	55594000	2.436762034398833
chr18	55593100	55594100	2.9673725734719185
chr18	55593200	55594200	2.609265332381464
chr18	55593300	55594300	2.9693143127060417
chr18	55593400	55594400	2.459984274693132
chr18	55593500	55594500	3.0349337220345625
chr18	55593600	55594600	2.288896667058187
chr18	55593700	55594700	2.604129928208522
chr18	55593800	55594800	2.619560897190166
chr18	55593900	55594900	2.4739362924250843
chr18	55594000	55595000	2.7091221198532898
chr18	55594100	55595100	2.286058688900649
chr18	55594200	55595200	2.0800623016262114
chr18	55594300	55595300	2.0961716671493584
chr18	55594400	55595400	2.9914132318161117
chr18	55594500	55595500	2.29939803914588
chr18	55594600	55595600	2.897327358814772
chr18	55594700	55595700	2.2196424965436483
chr18	55594800	55595800	1.8658225151876948
chr18	55594900	55595900	1.7315085603050386
chr18	55595000	55596000	1.7353871815900606
chr18	55595100	55596100	1.5071546505754951
chr18	55595200	55596200	2.244530504413638
chr18	55595300	55596300	2.3927635309424202
chr18	55595400	55596400	2.110315458048626
chr18	55595500	55596500	2.401041533052773
chr18	55595600	55596600	2.2068951449380347
chr18	55595700	55596700	2.47189115747209
chr18	55595800	55596800	2.5080811677692325
chr18	55595900	55596900	2.5713797701561156
chr18	55596000	55597000	2.0949421927256435
chr18	55596100	55597100	2.159530354810628
chr18	55596200	55597200	1.044576293104837
chr18	55596300	55597300	0.5757402591009784
chr18	55596400	55597400	-0.12201905570846194
chr18	55596500	55597500	-0.0847575706301205
chr18	55596600	55597600	-0.1624483508533013
chr18	55596700	55597700	-0.4600185989951324
chr18	55596800	55597800	-0.4426890204753796
chr18	55596900	55597900	-0.4741494126779674
chr18	55597000	55598000	-0.49555173918940987
chr18	55597100	55598100	-0.7350250137728828
chr18	55597200	55598200	-0.13351938555109893
chr18	55597300	55598300	-0.0016088496242825144
chr18	55597400	55598400	0.33493169819085983
chr18	55597500	55598500	0.3001340235440124
chr18	55597600	55598600	0.3459186117024073
chr18	55597700	55598700	1.1591202218238172
chr18	55597800	55598800	0.9454092405388907
chr18	55597900	55598900	0.8262550404982263
chr18	55598000	55599000	0.8713977883980738
chr18	55598100	55599100	1.7888526638775382
chr18	55598200	55599200	1.6274356916756008
chr18	55598300	55599300	1.9031826882998992
chr18	55598400	55599400	2.029244146143675
chr18	55598500	55599500	1.7650855032083843
chr18	55598600	55599600	1.7635151315426618
chr18	55598700	55599700	1.4995484398521517
chr18	55598800	55599800	2.0119321143105617
chr18	55598900	55599900	1.9933458583731003
chr18	55599000	55600000	2.416820518956897
chr18	55599100	55600100	1.368536064385752
chr18	55599200	55600200	2.0390395671141217
chr18	55599300	55600300	1.917936670927236
chr18	55599400	55600400	1.9543886090901632
chr18	55599500	55600500	1.8397264542972984
chr18	55599600	55600600	1.9101433800654115
chr18	55599700	55600700	1.5123027317792466
chr18	55599800	55600800	0.939793837548152
chr18	55599900	55600900	1.0020937200048885
chr18	55600000	55601000	0.7598892988073619
chr18	55600100	55601100	1.3032034323948565
chr18	55600200	55601200	0.4500489191929025
chr18	55600300	55601300	0.4942484351174604
chr18	55600400	55601400	0.5331848309283866
chr18	55600500	55601500	0.83660079692699
chr18	55601100	55602100	0.6657730457761967
chr18	55601300	55602300	0.7498190223321816
chr18	55601400	55602400	0.3727606279754378
chr18	55601500	55602500	0.7472369214800078
chr18	55601600	55602600	1.1661993552126309
chr18	55601700	55602700	0.7226278147097539
chr18	55601800	55602800	0.7267739898543747
chr18	55601900	55602900	0.6741109737420354
chr18	55602000	55603000	0.775951983506987
chr18	55602100	55603100	0.6702551565013688
chr18	55602200	55603200	0.4852867021774024
chr18	55602300	55603300	1.0976910995288198
chr18	55602400	55603400	1.4666769097376022
chr18	55602500	55603500	1.1746133306427773
chr18	55602600	55603600	0.9884082402615844
chr18	55602700	55603700	1.1872936495731714
chr18	55602800	55603800	1.6110861448946856
chr18	55602900	55603900	0.4871165112068654
chr18	55603000	55604000	0.6943329450099069
chr18	55603100	55604100	1.605982586123281
chr18	55603200	55604200	1.9871741255843287
chr18	55603300	55604300	1.6703301190212108
chr18	55603400	55604400	1.4128713613680204
chr18	55603500	55604500	1.4446507801191482
chr18	55603600	55604600	1.401650781115146
chr18	55603700	55604700	1.3596184221656389
chr18	55603800	55604800	1.2197329076207029
chr18	55603900	55604900	1.9994351366561558
chr18	55604000	55605000	1.4472667740001186
chr18	55604100	55605100	1.317511038697011
chr18	55604200	55605200	1.1042759577588357
chr18	55604300	55605300	0.9749867351399132
chr18	55604400	55605400	1.5398342983852666
chr18	55604500	55605500	1.2735151677545395
chr18	55604600	55605600	1.097306080623037
chr18	55604700	55605700	1.0583856191430103
chr18	55604800	55605800	1.5499044435297673
chr18	55604900	55605900	1.8613719481575919
chr18	55605000	55606000	2.2945210703777885
chr18	55605100	55606100	2.7597512780720463
chr18	55605200	55606200	2.728787429070962
chr18	55605300	55606300	2.811381896750589
chr18	55605400	55606400	2.647877775492457
chr18	55605500	55606500	2.712750648511147
chr18	55605600	55606600	3.447226489664995
chr18	55605700	55606700	3.5800525232669513
chr18	55605800	55606800	3.381494175801857
chr18	55605900	55606900	3.2424580843793525
chr18	55606000	55607000	3.3589237542564967
chr18	55606100	55607100	2.490000038136226
chr18	55606200	55607200	2.3777989730838587
chr18	55606300	55607300	2.561624489396972
chr18	55606400	55607400	1.96717144800776
chr18	55606500	55607500	2.9076502940209963
chr18	55606600	55607600	2.5852973556938053
chr18	55606700	55607700	2.877551574762747
chr18	55606800	55607800	2.4933575698722668
chr18	55606900	55607900	2.7223934288013822
chr18	55607000	55608000	2.44158330946219
chr18	55607100	55608100	2.484075539074038
chr18	55607200	55608200	2.287557043645437
chr18	55607300	55608300	2.103848954869186
chr18	55608400	55609400	0.2534627304315071
chr18	55608500	55609500	1.0492941941197311
chr18	55608600	55609600	1.4544096910219615
chr18	55608700	55609700	1.6752613426409269
chr18	55608800	55609800	1.6683893973718291
chr18	55608900	55609900	2.0683915918859954
chr18	55609000	55610000	1.9507930575171646
chr18	55609100	55610100	2.3756275174162527
chr18	55609200	55610200	2.6499433956117096
chr18	55609300	55610300	2.971063305859761
chr18	55609400	55610400	4.203113592801252
chr18	55609500	55610500	3.7353365046383975
chr18	55609600	55610600	3.6804530047990083
chr18	55609700	55610700	3.3292529226390406
chr18	55609800	55610800	3.1706135211154978
chr18	55609900	55610900	2.755958582081698
chr18	55610000	55611000	2.4212680031789886
chr18	55610100	55611100	2.3952361506947586
chr18	55610200	55611200	2.218201723418133
chr18	55610300	55611300	1.8136397072296944
chr18	55610400	55611400	1.660109780551953
chr18	55610500	55611500	1.353478377087237
chr18	55610600	55611600	1.5297187976830555
chr18	55610700	55611700	1.5045318709561462
chr18	55610800	55611800	1.293980350143855
chr18	55610900	55611900	1.1463948863804374
chr18	55611000	55612000	1.2312165765018577
chr18	55611100	55612100	1.057977578465588
chr18	55611200	55612200	1.1298722715112637
chr18	55611300	55612300	0.9093061163548132
chr18	55611400	55612400	0.291524746606698
chr18	55611500	55612500	0.3104801435087305
chr18	55611600	55612600	0.003653878981122449
chr18	55611700	55612700	-0.1062575026065827
chr18	55611800	55612800	0.8501917734034344
chr18	55611900	55612900	1.2524212368424117
chr18	55612000	55613000	1.143117408705505
chr18	55612100	55613100	1.2072711652925912
chr18	55612200	55613200	0.5657279676219271
chr18	55612300	55613300	0.3785277454105427
chr18	55612400	55613400	0.20288349330708744
chr18	55612500	55613500	0.376439442630924
chr18	55612600	55613600	0.6549467594777925
chr18	55612700	55613700	1.0371305795154144
chr18	55612800	55613800	0.4128315397587872
chr18	55612900	55613900	0.4130154680547885
chr18	55613000	55614000	0.6250132486311405
chr18	55613100	55614100	0.660171562795433
chr18	55613200	55614200	1.2170363739324737
chr18	55613300	55614300	1.3722223183483386
chr18	55613400	55614400	2.1729565300203
chr18	55613500	55614500	2.2982853758321604
chr18	55613600	55614600	1.906497883821869
chr18	55613700	55614700	1.6454069437445913
chr18	55613800	55614800	1.7474637108480733
chr18	55613900	55614900	1.397081176635775
chr18	55614000	55615000	1.2903412171511381
chr18	55614100	55615100	1.2338438168341233
chr18	55614200	55615200	1.1746349796837814
chr18	55614300	55615300	1.8659520540067056
chr18	55614400	55615400	1.449003495405061
chr18	55614500	55615500	0.6124855681497676
chr18	55614600	55615600	0.29291156449376304
chr18	55614700	55615700	0.5580998940536654
chr18	55614800	55615800	0.4927479149131912
chr18	55614900	55615900	0.591678028576231
chr18	55615000	55616000	0.7156640964339963
chr18	55615100	55616100	0.20377385379950003
chr18	55615200	55616200	0.4505399015342546
chr18	55615300	55616300	-0.1838530330186769
chr18	55615400	55616400	-0.2185910340466045
chr18	55615500	55616500	0.035065190667675224
chr18	55615600	55616600	0.3985361979393818
chr18	55615700	55616700	0.18607447254144133
chr18	55615800	55616800	0.03258687173608702
chr18	55615900	55616900	-0.31176351928182955
chr18	55616000	55617000	-0.45400105262922036
chr18	55616100	55617100	-0.12407657244070665
chr18	55616200	55617200	-0.339049233870086
chr18	55616300	55617300	-0.19902493978778724
chr18	55616400	55617400	-0.2412723827005198
chr18	55616500	55617500	-0.2598793975914414
chr18	55616600	55617600	-0.9365372534411108
chr18	55616700	55617700	-0.8555597126864184
chr18	55616800	55617800	-1.2778558096037869
chr18	55616900	55617900	-0.6717092676875525
chr18	55617000	55618000	-0.36139687621252065
chr18	55617100	55618100	-0.7901127190215724
chr18	55617200	55618200	-1.026074652129511
chr18	55617300	55618300	-0.8048299780741544
chr18	55617400	55618400	-0.6645114181510476
chr18	55617500	55618500	-0.9035478080284176
chr18	55617600	55618600	-0.32097914038207825
chr18	55617700	55618700	-0.2234343915845656
chr18	55617800	55618800	0.2310576184457357
chr18	55617900	55618900	-0.2317909215234157
chr18	55618600	55619600	-1.0439294044740397
chr18	55618700	55619700	-1.3511337626246571
chr18	55618800	55619800	-1.5223790536402513
chr18	55618900	55619900	-1.8224801485342657
chr18	55619000	55620000	-2.1042827361055947
chr18	55619100	55620100	-1.5478931889032703
chr18	55619200	55620200	-0.9552472953065604
chr18	55619300	55620300	-0.8068942824617586
chr18	55619400	55620400	-0.4424635419602733
chr18	55619500	55620500	-0.5409742710541179
chr18	55619600	55620600	-0.31607194446557896
chr18	55619700	55620700	-0.15339075460089324
chr18	55619800	55620800	0.05597122667242017
chr18	55622200	55623200	1.2196841001513594
chr18	55622300	55623300	1.6107371105258887
chr18	55622400	55623400	1.4652009074750414
chr18	55622500	55623500	1.2530508409958403
chr18	55622600	55623600	1.185782114443014
chr18	55622700	55623700	0.8921113423324251
chr18	55622800	55623800	0.5830897571887986
chr18	55622900	55623900	0.6628319127501877
chr18	55623000	55624000	0.5504283551894353
chr18	55623100	55624100	0.5327409429528374
chr18	55623200	55624200	0.30606109726410197
chr18	55623300	55624300	0.3589482798955437
chr18	55623400	55624400	0.06361661025185224
chr18	55623500	55624500	-0.2329715984725321
chr18	55623600	55624600	-0.21534095268645856
chr18	55623700	55624700	-0.08862037624774648
chr18	55623800	55624800	0.4497300539643843
chr18	55623900	55624900	0.5439351048565485
chr18	55624000	55625000	0.8120647782851015
chr18	55624100	55625100	0.4434885978681194
chr18	55624200	55625200	0.958775733723762
chr18	55624600	55625600	1.4174226658465034
chr18	55624700	55625700	1.4834269699563392
chr18	55624800	55625800	1.179787670771053
chr18	55624900	55625900	1.0667496129708918
chr18	55625000	55626000	0.6409002213958003
chr18	55625100	55626100	0.9997983656879944
chr18	55625200	55626200	0.6555675132061368
chr18	55625300	55626300	0.5335132057513466
chr18	55625400	55626400	0.7233355321561068
chr18	55625500	55626500	0.4824534652664834
chr18	55625600	55626600	0.26050563411951283
chr18	55625700	55626700	0.5342267945843638
chr18	55625800	55626800	0.8880155153305129
chr18	55625900	55626900	0.8657113859071023
chr18	55626000	55627000	1.5451477431087208
chr18	55626100	55627100	1.8794402068348284
chr18	55626200	55627200	1.931159057101273
chr18	55626300	55627300	1.0342972162703297
chr18	55626400	55627400	0.3329361795162537
chr18	55626500	55627500	-0.027601575530133187
chr18	55626600	55627600	0.2200644371068402
chr18	55626700	55627700	-0.1944637210834073
chr18	55626800	55627800	-0.07093237026166514
chr18	55627100	55628100	-0.5322970314537175
chr18	55627600	55628600	1.6632368212540805
chr18	55627700	55628700	2.078129116163917
chr18	55627800	55628800	1.5609944081247067
chr18	55627900	55628900	0.9235571162875814
chr18	55628000	55629000	1.3334668717571325
chr18	55628100	55629100	1.2147084719171914
chr18	55628200	55629200	0.7536246691268667
chr18	55628300	55629300	0.8491568329570159
chr18	55628400	55629400	0.26444430573971506
chr18	55628500	55629500	0.5360403534241392
chr18	55628600	55629600	0.7035943702342664
chr18	55628700	55629700	0.13516317709747014
chr18	55628800	55629800	0.758718606103596
chr18	55628900	55629900	1.0602826893414212
chr18	55629000	55630000	1.1497875954196042
chr18	55629100	55630100	1.5992028747506015
chr18	55629200	55630200	2.0852481206291698
chr18	55629300	55630300	1.8576628477427548
chr18	55629400	55630400	2.019413476229087
chr18	55629500	55630500	1.993946974443159
chr18	55629600	55630600	2.22284152560288
chr18	55629700	55630700	2.4275434304421166
chr18	55629800	55630800	2.51128617471153
chr18	55629900	55630900	2.689386405246148
chr18	55630000	55631000	2.852185424611424
chr18	55630100	55631100	2.482086062800501
chr18	55630200	55631200	1.741376741602496
chr18	55630300	55631300	1.7546497969258368
chr18	55630400	55631400	1.7509697387021734
chr18	55630500	55631500	1.6992175000762106
chr18	55630600	55631600	1.4480088929275432
chr18	55630700	55631700	1.4630189333870849
chr18	55630800	55631800	1.0088210871078704
chr18	55630900	55631900	0.8321460792126933
chr18	55631000	55632000	0.441980471395185
chr18	55631100	55632100	0.4857578984216718
chr18	55631200	55632200	1.2475310865416749
chr18	55631300	55632300	1.321179442012128
chr18	55631400	55632400	1.809656313654409
chr18	55631500	55632500	1.488263245003395
chr18	55631600	55632600	1.2562684451886823
chr18	55631700	55632700	1.0371322226078623
chr18	55631800	55632800	1.409522464939677
chr18	55631900	55632900	1.3795401930532345
chr18	55632000	55633000	1.4024882576520932
chr18	55632100	55633100	1.88169466684004
chr18	55632200	55633200	1.3969350753076597
chr18	55632300	55633300	1.6709318897664291
chr18	55632400	55633400	1.5120451011234053
chr18	55632500	55633500	2.232276434573824
chr18	55632600	55633600	2.7275095714337194
chr18	55632700	55633700	3.3542362302900632
chr18	55632800	55633800	3.4038947785971434
chr18	55632900	55633900	3.4562237591455465
chr18	55633000	55634000	4.047334969750012
chr18	55633100	55634100	3.8259911832655393
chr18	55633200	55634200	3.888750579614467
chr18	55633300	55634300	3.2604821141907014
chr18	55633400	55634400	2.8054787684292
chr18	55633500	55634500	2.227078593062246
chr18	55633600	55634600	1.341442262293136
chr18	55633700	55634700	0.42579221430352215
chr18	55633800	55634800	0.21262455771016844
chr18	55633900	55634900	0.2694759098311454
chr18	55634000	55635000	-0.2837511968211672
chr18	55634100	55635100	-0.6172879460385204
chr18	55634200	55635200	-1.244099461982003
chr18	55634300	55635300	-0.4348315089614505
chr18	55634400	55635400	-0.760054892217779
chr18	55634500	55635500	-0.389469884614248
chr18	55634600	55635600	0.6689067247987713
chr18	55634700	55635700	1.6014303108169732
chr18	55634800	55635800	1.5063340709023183
chr18	55634900	55635900	0.9973173113757366
chr18	55635000	55636000	0.9065149935234242
chr18	55635100	55636100	1.396673255881555
chr18	55635200	55636200	2.106040820694231
chr18	55635300	55636300	1.4403285376780932
chr18	55635500	55636500	1.376495218140216
chr18	55635600	55636600	1.1537633039406745
chr18	55635700	55636700	1.2535366765661329
chr18	55635800	55636800	1.053906068717706
chr18	55635900	55636900	1.257072040333733
chr18	55636700	55637700	1.0784695882285065
chr18	55636800	55637800	1.047065646698919
chr18	55636900	55637900	1.1161317139676985
chr18	55637000	55638000	0.8892871604434114
chr18	55637100	55638100	0.9747598956026736
chr18	55637200	55638200	0.8915522181890063
chr18	55637300	55638300	0.5872966374281996
chr18	55637400	55638400	0.5085350893654736
chr18	55637500	55638500	-0.29269418433167577
chr18	55637600	55638600	-0.2793788809832966
chr18	55637700	55638700	-0.2529550731126229
chr18	55637800	55638800	-0.33598724696458343
chr18	55637900	55638900	-0.7974726335156529
chr18	55638000	55639000	-0.36718170279913176
chr18	55638100	55639100	-0.5788915196195829
chr18	55638200	55639200	-0.9092220120779179
chr18	55638300	55639300	-0.5023782223830746
chr18	55638400	55639400	-0.06766377274601929
chr18	55638500	55639500	0.8183182059888229
chr18	55638600	55639600	0.6561424113757873
chr18	55638700	55639700	0.647895683877269
chr18	55638800	55639800	0.514803307788794
chr18	55638900	55639900	0.8711316848413612
chr18	55639000	55640000	0.3708166445372054
chr18	55639100	55640100	0.540087844561769
chr18	55639200	55640200	0.9247699976127932
chr18	55639300	55640300	0.9360434207520224
chr18	55639400	55640400	0.8030982856676723
chr18	55639500	55640500	0.6262535793802299
chr18	55639600	55640600	0.6546621369311488
chr18	55639700	55640700	0.9534853640779296
chr18	55639800	55640800	1.4380471859820685
chr18	55639900	55640900	1.6187337741371974
chr18	55640000	55641000	2.0090942631508777
chr18	55640100	55641100	1.8172133193682691
chr18	55640200	55641200	1.869405237116212
chr18	55640300	55641300	1.1635118886786682
chr18	55640400	55641400	1.1070022535608344
chr18	55640500	55641500	1.2870404550759884
chr18	55640600	55641600	1.8682605671317791
chr18	55640700	55641700	1.8168066675402488
chr18	55640800	55641800	1.7736839614049518
chr18	55640900	55641900	1.1391512895261149
chr18	55641000	55642000	1.0288725621048673
chr18	55641100	55642100	0.9878602137716412
chr18	55641200	55642200	0.3877873863671569
chr18	55641300	55642300	0.624914141847139
chr18	55641400	55642400	0.8485406770825717
chr18	55641500	55642500	0.5831947731903061
chr18	55641600	55642600	0.1963892120527157
chr18	55641700	55642700	-0.4893255615083565
chr18	55641800	55642800	-0.6754713857401748
chr18	55641900	55642900	-0.024759421489590847
chr18	55642000	55643000	0.05086741157329875
chr18	55642100	55643100	-0.43413631783272894
chr18	55642200	55643200	0.19445492154028401
chr18	55642300	55643300	0.14483871879038251
chr18	55642400	55643400	0.1192459019303055
chr18	55642500	55643500	-0.12638468347597234
chr18	55642600	55643600	-0.2702946466114217
chr18	55642700	55643700	0.4864063950579413
chr18	55642800	55643800	0.2818088559626861
chr18	55642900	55643900	0.5635370356043443
chr18	55643000	55644000	0.6264535703335604
chr18	55643100	55644100	1.3236170617687562
chr18	55643200	55644200	0.6540429977591539
chr18	55643300	55644300	0.44286545131423294
chr18	55643400	55644400	-0.3992084715549355
chr18	55643500	55644500	0.10140049315878996
chr18	55643600	55644600	0.12801498617194104
chr18	55643700	55644700	0.14233070082136146
chr18	55643800	55644800	0.6830487345131682
chr18	55643900	55644900	0.2076959733060645
chr18	55644000	55645000	-0.1945930849861265
chr18	55644100	55645100	-0.12443857614443822
chr18	55644200	55645200	0.344821158223118
chr18	55644300	55645300	1.126301079451133
chr18	55644400	55645400	2.1592026419009147
chr18	55644500	55645500	1.806579237142728
chr18	55644600	55645600	1.9277164535983249
chr18	55644700	55645700	1.7558854562683757
chr18	55645800	55646800	2.0530936803446984
chr18	55645900	55646900	2.020947980778586
chr18	55646000	55647000	1.820778029343848
chr18	55646100	55647100	1.5187771968557302
chr18	55646200	55647200	1.9202597560211363
chr18	55646300	55647300	2.3377037151566418
chr18	55646400	55647400	2.9096359851419247
chr18	55646500	55647500	2.9094440598298945
chr18	55646600	55647600	2.9669905904130296
chr18	55646700	55647700	2.902627664245583
chr18	55646800	55647800	2.9925284547893765
chr18	55646900	55647900	2.862614058370706
chr18	55647000	55648000	3.4169643452248173
chr18	55647100	55648100	3.710998496465552
chr18	55647200	55648200	2.8755613189312554
chr18	55647300	55648300	2.739335129413244
chr18	55647400	55648400	2.204777741607712
chr18	55647500	55648500	2.0298077337246365
chr18	55647600	55648600	1.5887848004140226
chr18	55647700	55648700	1.4443751042241206
chr18	55647800	55648800	1.187028538479326
chr18	55647900	55648900	1.4600919959240497
chr18	55648000	55649000	0.5399458042347857
chr18	55648100	55649100	0.8688877541282551
chr18	55648200	55649200	1.3807177183115429
chr18	55648300	55649300	0.7491112512387499
chr18	55648400	55649400	-0.08055963044262074
chr18	55648500	55649500	0.18872470856699256
chr18	55648600	55649600	0.4642804159838422
chr18	55648700	55649700	0.4451434979125857
chr18	55648800	55649800	0.5825154334967455
chr18	55648900	55649900	-0.11445670179251195
chr18	55649000	55650000	0.30770598550292744
chr18	55649100	55650100	-0.6632442248403699
chr18	55649600	55650600	0.0850201005607831
chr18	55649700	55650700	0.9136715096680512
chr18	55649800	55650800	0.5834406070996795
chr18	55649900	55650900	1.1434465624007186
chr18	55650000	55651000	1.4888923515864856
chr18	55650100	55651100	1.46791408414193
chr18	55650200	55651200	1.7581947444369652
chr18	55650300	55651300	1.8920864098162928
chr18	55650400	55651400	2.1188379111396216
chr18	55650500	55651500	2.734938102649515
chr18	55650600	55651600	2.947863563922504
chr18	55650700	55651700	2.768769398319822
chr18	55650800	55651800	3.1002490486221657
chr18	55650900	55651900	3.048741128047765
chr18	55651000	55652000	2.392851361343971
chr18	55651100	55652100	2.6694630522486062
chr18	55651200	55652200	2.2638024115918545
chr18	55651300	55652300	2.1269502674415497
chr18	55651400	55652400	2.1174568695775187
chr18	55651500	55652500	2.080387751495574
chr18	55651600	55652600	1.4757688228934658
chr18	55651700	55652700	1.2043972824268157
chr18	55651800	55652800	0.5176716320499293
chr18	55651900	55652900	0.2644340994222398
chr18	55652000	55653000	1.0704381112453114
chr18	55652100	55653100	0.404676865198672
chr18	55652200	55653200	0.9556958586898796
chr18	55652300	55653300	0.7745422248979025
chr18	55652400	55653400	1.095005257309832
chr18	55652500	55653500	0.8470534243125755
chr18	55652600	55653600	0.6860098804950139
chr18	55652700	55653700	0.7290175592776192
chr18	55652800	55653800	1.506775361442258
chr18	55652900	55653900	0.7204726178808135
chr18	55653000	55654000	0.5200738125521162
chr18	55653100	55654100	1.2235778282399818
chr18	55653200	55654200	0.9956412023776896
chr18	55653300	55654300	1.2101731311483952
chr18	55653400	55654400	0.8800577241380029
chr18	55653500	55654500	1.1436982216831673
chr18	55653600	55654600	1.7240327492157133
chr18	55653700	55654700	1.8846706372107804
chr18	55653800	55654800	1.9944483155554318
chr18	55653900	55654900	2.7770770620912524
chr18	55654000	55655000	2.2688148906072225
chr18	55654100	55655100	2.1849966946608372
chr18	55654200	55655200	1.9815521045552005
chr18	55654300	55655300	1.7497527810032405
chr18	55654400	55655400	2.1022007705558443
chr18	55654500	55655500	1.570118455479978
chr18	55654600	55655600	1.4033798638245076
chr18	55654700	55655700	0.7083892265289798
chr18	55654800	55655800	0.060025417501838076
chr18	55654900	55655900	-0.28721990689448923
chr18	55655000	55656000	-0.011863247433847146
chr18	55655100	55656100	0.1788804353988577
chr18	55655200	55656200	0.6355677138030309
chr18	55655300	55656300	0.6666812371514161
chr18	55655400	55656400	0.03668827032984509
chr18	55655500	55656500	0.3076836996007158
chr18	55655600	55656600	0.09349536023271407
chr18	55655700	55656700	0.38601511439073183
chr18	55655800	55656800	0.5989477929627869
chr18	55655900	55656900	0.8692583507450822
chr18	55656000	55657000	0.6694512858364879
chr18	55656100	55657100	0.6059190382587504
chr18	55656200	55657200	0.39976629905683
chr18	55656300	55657300	0.08487901330489082
chr18	55656400	55657400	0.6175188305504045
chr18	55656500	55657500	0.708379193213621
chr18	55656600	55657600	0.9874851450389632
chr18	55656700	55657700	0.8684555844738755
chr18	55656800	55657800	0.9301474603958486
chr18	55656900	55657900	0.7072349993922582
chr18	55657000	55658000	1.1376930949826813
chr18	55657100	55658100	0.67664510560487
chr18	55657200	55658200	0.4480907568982121
chr18	55657300	55658300	0.9373699075067744
chr18	55657400	55658400	0.8412761091729591
chr18	55657500	55658500	0.6241263780162221
chr18	55657600	55658600	0.9205323590015352
chr18	55657700	55658700	1.145829229244436
chr18	55657800	55658800	1.8116663858188948
chr18	55657900	55658900	1.8030038328212061
chr18	55658000	55659000	1.7347384636087453
chr18	55658100	55659100	1.8878910422114368
chr18	55658200	55659200	1.8837191307514607
chr18	55658300	55659300	1.6956091744292832
chr18	55658400	55659400	1.5242238304958995
chr18	55658500	55659500	1.9774792170819109
chr18	55658600	55659600	1.584451597543653
chr18	55658700	55659700	1.6411510413971648
chr18	55658800	55659800	1.025352666098958
chr18	55658900	55659900	1.0363833954107715
chr18	55660500	55661500	1.141660564396127
chr18	55660600	55661600	0.9542355808755356
chr18	55660700	55661700	0.6975028841573457
chr18	55660800	55661800	0.4694908875371587
chr18	55660900	55661900	0.2819766057356761
chr18	55661000	55662000	0.3080223817367089
chr18	55661100	55662100	0.3253975188219995
chr18	55661200	55662200	-0.14401512601220284
chr18	55661300	55662300	0.13679013254983238
chr18	55661400	55662400	-0.1195862032406678
chr18	55661500	55662500	-0.4050403163591428
chr18	55661600	55662600	0.18677865129113327
chr18	55661700	55662700	1.1891196304466392
chr18	55661800	55662800	2.3490445958681545
chr18	55661900	55662900	2.1006058423380725
chr18	55662000	55663000	2.6389998689183543
chr18	55662100	55663100	2.5138783662850552
chr18	55662200	55663200	2.727727682933845
chr18	55662300	55663300	2.667551125823338
chr18	55662400	55663400	2.746835651868161
chr18	55662500	55663500	2.7186807213024395
chr18	55662600	55663600	2.526963805325153
chr18	55662700	55663700	1.9931939739926472
chr18	55662800	55663800	1.1252125896912928
chr18	55662900	55663900	0.8974735234953244
chr18	55663000	55664000	0.6320835997984108
chr18	55663100	55664100	0.3758619280849725
chr18	55663200	55664200	-0.5951288129508902
chr18	55663300	55664300	-0.748248331073811
chr18	55663400	55664400	-0.8030042264078264
chr18	55663500	55664500	-0.7960125128062093
chr18	55663600	55664600	-0.7290105125961588
chr18	55663700	55664700	-0.6718789873823333
chr18	55663800	55664800	-0.541898528532924
chr18	55663900	55664900	0.060557058613292525
chr18	55664000	55665000	-0.20116539775425288
chr18	55664100	55665100	0.2958595495887503
chr18	55664200	55665200	-0.1130717740416877
chr18	55664300	55665300	-1.5604940581114644
chr18	55664400	55665400	-3.2250150966623683
chr18	55664500	55665500	-4.793177231553546
chr18	55664600	55665600	-6.05754697887327
chr18	55664700	55665700	-5.771423123213588
chr18	55664800	55665800	-5.462763707065065
chr18	55664900	55665900	-5.358839523159607
chr18	55665000	55666000	-5.834943410687243
chr18	55665100	55666100	-6.173212610742603
chr18	55665200	55666200	-6.474278570839107
chr18	55665300	55666300	-5.910581547528497
chr18	55665400	55666400	-4.894938977832117
chr18	55665500	55666500	-3.8143732734476377
chr18	55665600	55666600	-2.561028204178424
chr18	55665700	55666700	-2.2658682764361755
chr18	55665800	55666800	-2.2986778561808685
chr18	55666900	55667900	-0.4213554045446356
chr18	55667000	55668000	-0.787689389289466
chr18	55667100	55668100	0.05124848818715975
chr18	55667200	55668200	0.038186914000423344
chr18	55667300	55668300	0.23644802949104365
chr18	55667400	55668400	0.37937760397960907
chr18	55667500	55668500	0.6252360806940372
chr18	55667600	55668600	0.5482144083078483
chr18	55667700	55668700	1.0640986755637931
chr18	55667800	55668800	0.5884576092534589
chr18	55667900	55668900	-0.24700055450571776
chr18	55668000	55669000	0.9421733808825942
chr18	55668100	55669100	0.9119260831383278
chr18	55668200	55669200	0.9684425134375932
chr18	55668300	55669300	1.4288434216156465
chr18	55668400	55669400	1.3197166206879758
chr18	55668500	55669500	1.2004328098040131
chr18	55668600	55669600	1.1840591872364814
chr18	55668700	55669700	1.0612748961180172
chr18	55668800	55669800	1.1924320694350476
chr18	55668900	55669900	1.0825355794900615
chr18	55669000	55670000	0.6160626038434864
chr18	55669100	55670100	-0.18935911081235973
chr18	55669200	55670200	-0.6202180030418323
chr18	55669300	55670300	-0.8927516338604348
chr18	55669400	55670400	-1.2190887087218023
chr18	55669500	55670500	-1.1529538496403955
chr18	55669600	55670600	-1.0769826650655452
chr18	55669700	55670700	-1.2822345707125715
chr18	55669800	55670800	-1.053257812662683
chr18	55669900	55670900	-1.1601809753116303
chr18	55670000	55671000	-0.9862548503767352
chr18	55670100	55671100	-0.4851240390126974
chr18	55670200	55671200	0.32249645724736153
chr18	55670300	55671300	0.5576892064034821
chr18	55670400	55671400	0.9031301106586024
chr18	55670500	55671500	1.262751362457289
chr18	55670600	55671600	1.296499669775231
chr18	55670700	55671700	1.6587165135371196
chr18	55670800	55671800	1.300251651755385
chr18	55670900	55671900	1.9504375452345248
chr18	55671000	55672000	1.2712829940039136
chr18	55671100	55672100	1.3282471394101585
chr18	55671200	55672200	0.8929928994290061
chr18	55671300	55672300	0.9721571247700056
chr18	55671400	55672400	0.9823776758876884
chr18	55671500	55672500	0.557694947308633
chr18	55671600	55672600	0.6464307910877523
chr18	55671700	55672700	0.4217599447850041
chr18	55671800	55672800	0.7425010966041117
chr18	55671900	55672900	1.0433385993586988
chr18	55672000	55673000	1.589349609136859
chr18	55672100	55673100	1.612659689255716
chr18	55672200	55673200	2.1131173058245127
chr18	55672300	55673300	1.9047861772911865
chr18	55672400	55673400	1.6061326934453373
chr18	55672500	55673500	1.5297962107956464
chr18	55672600	55673600	1.1845714147878814
chr18	55672700	55673700	1.0593017287443238
chr18	55672800	55673800	0.8532233700015076
chr18	55672900	55673900	0.5407478785371558
chr18	55673000	55674000	0.11570717073163041
chr18	55673100	55674100	0.13254299126655605
chr18	55673200	55674200	0.02298386416066552
chr18	55673300	55674300	-0.021765590815913054
chr18	55673400	55674400	0.15981817796158204
chr18	55673500	55674500	0.7969537251714239
chr18	55673600	55674600	1.065455679773034
chr18	55673700	55674700	1.3613857227620063
chr18	55673800	55674800	0.8064308396078609
chr18	55673900	55674900	0.7061240351609197
chr18	55674000	55675000	0.45322351071677014
chr18	55674100	55675100	0.4937047278937064
chr18	55674200	55675200	0.5566294783679366
chr18	55674300	55675300	0.4382407566055491
chr18	55674400	55675400	0.5715263604257844
chr18	55674500	55675500	0.1891658008704397
chr18	55674600	55675600	0.1153731427425458
chr18	55674700	55675700	0.2751982275177349
chr18	55674800	55675800	0.5526581883879554
chr18	55674900	55675900	0.6839755890267462
chr18	55675000	55676000	1.3885053302444246
chr18	55675100	55676100	1.1256227436351576
chr18	55675200	55676200	0.5154456108089018
chr18	55675300	55676300	0.3914084996591132
chr18	55675400	55676400	-0.04910135063918265
chr18	55675500	55676500	0.4933753650087607
chr18	55675600	55676600	0.6840377315884997
chr18	55675700	55676700	0.920917227597534
chr18	55675800	55676800	1.3766426632611022
chr18	55675900	55676900	1.382084891532752
chr18	55676000	55677000	1.382031617376622
chr18	55676100	55677100	1.3466718198436214
chr18	55676200	55677200	1.1749921988316818
chr18	55676300	55677300	1.2697604880784858
chr18	55676400	55677400	1.469454909479635
chr18	55677500	55678500	1.7778773844835791
chr18	55677600	55678600	2.0360349301358114
chr18	55677700	55678700	1.6746130737178062
chr18	55677800	55678800	1.6984544969778428
chr18	55677900	55678900	1.3844513943989472
chr18	55679000	55680000	-0.004568530012515392
chr18	55679100	55680100	0.3656160512908824
chr18	55679200	55680200	0.12741023055872375
chr18	55679300	55680300	0.5148315697159547
chr18	55679400	55680400	0.6924823188582541
chr18	55679500	55680500	0.6145090439642993
chr18	55679600	55680600	0.8744145338410358
chr18	55679700	55680700	-0.03661314708012056
chr18	55679800	55680800	-0.30370366422379913
chr18	55679900	55680900	0.15000420079913415
chr18	55680000	55681000	0.7137113864970488
chr18	55680100	55681100	0.09401087981534406
chr18	55680200	55681200	-0.29562918351830103
chr18	55680300	55681300	-0.03563639768682296
chr18	55680400	55681400	0.0015036343525549616
chr18	55680500	55681500	0.0025265574534185016
chr18	55680600	55681600	-0.2973675916246715
chr18	55680700	55681700	0.4097537684519226
chr18	55680800	55681800	0.9042757636669492
chr18	55680900	55681900	0.5827019893378144
chr18	55681000	55682000	0.38174662560016726
chr18	55681100	55682100	1.1223083244813634
chr18	55681200	55682200	1.8164665248430467
chr18	55682300	55683300	1.6269646919621674
chr18	55682400	55683400	1.0386913142825709
chr18	55682500	55683500	1.0099340647821553
chr18	55682600	55683600	0.8355069805689921
chr18	55682700	55683700	1.4116499444641553
chr18	55682800	55683800	1.5269304945674045
chr18	55682900	55683900	1.7207437434250283
chr18	55683000	55684000	1.3423749957377311
chr18	55683100	55684100	1.2251529847272704
chr18	55683200	55684200	1.2315935958385198
chr18	55683300	55684300	1.8576422352544264
chr18	55683400	55684400	2.0538552453930072
chr18	55683500	55684500	2.332100069354766
chr18	55683600	55684600	2.1024675040094056
chr18	55683700	55684700	2.2245281322447124
chr18	55683800	55684800	1.9310032585293317
chr18	55683900	55684900	1.2531261001970904
chr18	55684000	55685000	1.049367645621354
chr18	55684100	55685100	1.3138026144016246
chr18	55684200	55685200	1.2058336546894717
chr18	55684300	55685300	0.8410325108307692
chr18	55684400	55685400	1.0274869591551572
chr18	55684500	55685500	1.323308409307726
chr18	55684600	55685600	0.9881328225858458
chr18	55684700	55685700	-0.3329967924282484
chr18	55684800	55685800	-0.6424208764167517
chr18	55684900	55685900	-0.4593826866465299
chr18	55685000	55686000	0.17004941209652813
chr18	55685100	55686100	-0.09231386372825776
chr18	55685200	55686200	-0.15442618162135172
chr18	55685300	55686300	-0.2639589171641973
chr18	55685400	55686400	-0.7153433577105117
chr18	55685500	55686500	-0.9340369712755408
chr18	55685600	55686600	-1.056114806645077
chr18	55685700	55686700	-0.5014279278261794
chr18	55685800	55686800	-0.488654807141884
chr18	55685900	55686900	-0.36819869849050224
chr18	55686000	55687000	-0.9166665965812864
chr18	55686100	55687100	-0.809807149643692
chr18	55686200	55687200	-0.4032456837663273
chr18	55686300	55687300	0.29148211606479313
chr18	55686400	55687400	0.6794125923579079
chr18	55686500	55687500	0.6612349251322601
chr18	55686600	55687600	1.6525757594971082
chr18	55686700	55687700	1.7260994532768916
chr18	55686800	55687800	1.7390544823160357
chr18	55686900	55687900	1.6822285259395369
chr18	55687000	55688000	1.3371122210001514
chr18	55687100	55688100	1.1520801044451414
chr18	55687200	55688200	0.949448127163327
chr18	55687300	55688300	0.977949443912476
chr18	55687400	55688400	1.2380215342697554
chr18	55687500	55688500	0.8129822778733982
chr18	55687600	55688600	0.521952375493541
chr18	55687700	55688700	0.19631141391569432
chr18	55687800	55688800	-0.046223178672662485
chr18	55687900	55688900	-0.35920046531186633
chr18	55688000	55689000	0.3407234072288316
chr18	55688100	55689100	0.6555489574218597
chr18	55688200	55689200	0.7446260756948776
chr18	55688300	55689300	0.42365204988836347
chr18	55688400	55689400	0.3831357485545209
chr18	55688500	55689500	0.5976062962189619
chr18	55688600	55689600	-0.2799586311139397
chr18	55688700	55689700	-0.22350355971111865
chr18	55688800	55689800	-0.07363938375772286
chr18	55688900	55689900	0.16668379132056124
chr18	55689000	55690000	-0.5469111453743066
chr18	55689100	55690100	-0.6603091668678956
chr18	55689200	55690200	-0.9019397170935702
chr18	55689300	55690300	-0.9930190692924522
chr18	55689400	55690400	-0.42312528228
chr18	55689500	55690500	-0.2774509164023985
chr18	55689600	55690600	0.5754769885108614
chr18	55689700	55690700	0.5561566576377023
chr18	55689800	55690800	0.026765865517913743
chr18	55689900	55690900	-0.1984443242765417
chr18	55690000	55691000	0.3563592145103516
chr18	55690100	55691100	0.439724888485681
chr18	55690200	55691200	0.6245964156618501
chr18	55690300	55691300	0.3978163234640594
chr18	55690400	55691400	0.17448919959010434
chr18	55690500	55691500	0.5816345720049348
chr18	55690600	55691600	-0.02321456099578929
chr18	55690700	55691700	-0.3971044959706305
chr18	55690800	55691800	0.5337566978809329
chr18	55690900	55691900	1.1781826366664736
chr18	55691000	55692000	0.5874699464733731
chr18	55691100	55692100	0.5303802617887395
chr18	55691200	55692200	0.4693642462173139
chr18	55691300	55692300	0.7593729824465195
chr18	55691400	55692400	0.8091417358688376
chr18	55691500	55692500	0.11341856635779232
chr18	55691600	55692600	0.8003342610162351
chr18	55691700	55692700	0.7904503998359178
chr18	55691800	55692800	0.7695964288350351
chr18	55691900	55692900	-0.5177020536709652
chr18	55692000	55693000	-0.11030908015195737
chr18	55692100	55693100	-0.2543740748856555
chr18	55692200	55693200	-0.2286814106478915
chr18	55692300	55693300	-0.2478606002762827
chr18	55692400	55693400	-0.8639922542789875
chr18	55692500	55693500	-0.8258195554016717
chr18	55692600	55693600	-1.1619582413191143
chr18	55692700	55693700	-0.7476587509765328
chr18	55692800	55693800	-1.1393537011705577
chr18	55696200	55697200	0.01350192541884677
chr18	55696300	55697300	0.2900592784640366
chr18	55696400	55697400	1.2342264460232186
chr18	55696500	55697500	0.986490938035742
chr18	55696600	55697600	1.2883856057487395
chr18	55696700	55697700	1.545356863520405
chr18	55696800	55697800	1.2549856511614126
chr18	55696900	55697900	0.6350260362571477
chr18	55697000	55698000	1.1844741936054481
chr18	55697100	55698100	1.3078257828860689
chr18	55697200	55698200	1.6265708986939036
chr18	55697300	55698300	1.7905067198982836
chr18	55697400	55698400	1.6168740533592298
chr18	55697500	55698500	2.052438327426217
chr18	55697600	55698600	1.8628477136924004
chr18	55697700	55698700	1.6771947743371882
chr18	55697800	55698800	2.044552836863
chr18	55697900	55698900	2.0193304900413263
chr18	55698000	55699000	1.6125867490892796
chr18	55698100	55699100	1.4706976098724551
chr18	55698200	55699200	0.5149855880954525
chr18	55698300	55699300	0.08594920163413068
chr18	55698400	55699400	-0.4159483302420181
chr18	55698500	55699500	-0.014994273193781976
chr18	55698600	55699600	-0.09194749377333852
chr18	55698700	55699700	0.4743528597443911
chr18	55698800	55699800	0.7250932286354992
chr18	55698900	55699900	1.425469117808502
chr18	55699000	55700000	1.5049759515411376
chr18	55699100	55700100	1.1813029591634876
chr18	55699200	55700200	1.5262744801593624
chr18	55699300	55700300	1.6048667142717583
chr18	55699400	55700400	1.5946273199062957
chr18	55699500	55700500	0.9963034066129774
chr18	55699600	55700600	1.4253369061449548
chr18	55699700	55700700	1.2291434877857252
chr18	55699800	55700800	0.4589509929504485
chr18	55699900	55700900	0.30126862488468786
chr18	55700000	55701000	0.26396390805952863
chr18	55700100	55701100	0.6229066912994317
chr18	55700200	55701200	1.0663784371743352
chr18	55700300	55701300	1.536133726791864
chr18	55700400	55701400	1.6196897060227795
chr18	55701500	55702500	0.5515072141417935
chr18	55701600	55702600	0.9233262562370232
chr18	55701700	55702700	0.8856815012424095
chr18	55701800	55702800	0.5897604697892471
chr18	55701900	55702900	0.6053670073252935
chr18	55702000	55703000	1.2285287418783364
chr18	55702100	55703100	1.415529782309219
chr18	55702200	55703200	1.8497578920653373
chr18	55702300	55703300	2.25854469500322
chr18	55702400	55703400	2.6069751627011284
chr18	55702500	55703500	3.076758715832176
chr18	55702600	55703600	3.516734575679833
chr18	55702700	55703700	3.093663950875112
chr18	55702800	55703800	2.9216175465385215
chr18	55702900	55703900	3.2078888640819136
chr18	55703000	55704000	2.822161592137615
chr18	55703100	55704100	3.0794579230173333
chr18	55703200	55704200	2.444343538510152
chr18	55703300	55704300	2.7181012359118526
chr18	55703400	55704400	2.4972111316708108
chr18	55703500	55704500	1.8890492332825093
chr18	55703600	55704600	0.7034178713487971
chr18	55703700	55704700	0.4712806609436595
chr18	55703800	55704800	0.1353717978092816
chr18	55703900	55704900	-0.0684581830895649
chr18	55704000	55705000	-0.45586139249027763
chr18	55704100	55705100	-1.4090947711757098
chr18	55704200	55705200	-0.978875310405054
chr18	55704300	55705300	-1.4384143305302703
chr18	55704400	55705400	-1.2489259060749345
chr18	55704500	55705500	-1.4782107239318765
chr18	55704600	55705600	-1.74510189665665
chr18	55704700	55705700	-1.4843216522454077
chr18	55704800	55705800	-0.9355138828360344
chr18	55704900	55705900	-0.5806395890685659
chr18	55705000	55706000	-0.42031417037008273
chr18	55705100	55706100	0.23579293891951025
chr18	55705200	55706200	0.2348198329202641
chr18	55706400	55707400	2.4928426228836535
chr18	55706500	55707500	2.2659273534604014
chr18	55706600	55707600	2.0793621351050158
chr18	55706700	55707700	1.760628139554866
chr18	55706800	55707800	1.6269004629992032
chr18	55706900	55707900	1.8947305998420103
chr18	55707000	55708000	0.8365714961415395
chr18	55707100	55708100	0.4916977385033986
chr18	55707200	55708200	0.3873073405521951
chr18	55707300	55708300	0.4752974808364958
chr18	55707400	55708400	0.9088036868396312
chr18	55707500	55708500	1.4211061559228568
chr18	55707600	55708600	1.2561474313802257
chr18	55707700	55708700	1.1585136261724729
chr18	55707800	55708800	1.3707040245611626
chr18	55707900	55708900	1.4860283642049286
chr18	55708000	55709000	2.105232766177105
chr18	55708100	55709100	2.2619836911106543
chr18	55708200	55709200	3.0410328380838347
chr18	55708300	55709300	2.6431046555826234
chr18	55708400	55709400	2.21899828211221
chr18	55708500	55709500	0.9735587195681199
chr18	55708600	55709600	1.2256167423716309
chr18	55708700	55709700	1.4965391948137623
chr18	55708800	55709800	1.6812973241861595
chr18	55708900	55709900	1.6866044882203761
chr18	55709000	55710000	1.3104436312882286
chr18	55709100	55710100	0.8363978347300781
chr18	55709200	55710200	0.6799461729415343
chr18	55709300	55710300	0.6204091509029166
chr18	55709400	55710400	0.2356849112436289
chr18	55709500	55710500	1.575119480830801
chr18	55709600	55710600	1.0436283335848349
chr18	55709700	55710700	0.7901652391307937
chr18	55709800	55710800	0.8316071169386261
chr18	55709900	55710900	0.7523700323007408
chr18	55710000	55711000	1.330379903186799
chr18	55710100	55711100	1.4067938671460811
chr18	55710200	55711200	0.6618987826267735
chr18	55711400	55712400	2.0594811886034647
chr18	55711500	55712500	1.3309820275399389
chr18	55711600	55712600	2.009745250793823
chr18	55711700	55712700	2.167531389111484
chr18	55711800	55712800	2.165465275358069
chr18	55711900	55712900	2.248674121550927
chr18	55712000	55713000	1.6162243986410898
chr18	55712100	55713100	1.2655642069772308
chr18	55712200	55713200	1.19676826837622
chr18	55712300	55713300	0.9256573204948256
chr18	55712400	55713400	1.1331037768385217
chr18	55712500	55713500	1.3875040204510671
chr18	55712600	55713600	0.7054183013045573
chr18	55712700	55713700	0.5553572682867071
chr18	55712800	55713800	1.0701460174901611
chr18	55712900	55713900	0.680166773924817
chr18	55713000	55714000	0.7074221367845622
chr18	55713100	55714100	0.5570761192694409
chr18	55713200	55714200	0.5528320678117377
chr18	55713300	55714300	0.7290932287523749
chr18	55713400	55714400	0.9800193127413842
chr18	55713500	55714500	1.1880043298796643
chr18	55713600	55714600	1.0199301544925097
chr18	55713700	55714700	0.5472009815638051
chr18	55713800	55714800	0.1170071707894816
chr18	55713900	55714900	0.2912789623519261
chr18	55714000	55715000	0.31893962599553033
chr18	55714100	55715100	-0.12137252926072654
chr18	55714200	55715200	-0.6629836852191799
chr18	55714300	55715300	-1.4012096185165923
chr18	55714400	55715400	-2.1258006200112614
chr18	55714500	55715500	-2.5870294017827216
chr18	55714600	55715600	-2.657052195653376
chr18	55720200	55721200	-3.02766104405328
chr18	55720300	55721300	-4.444923419100686
chr18	55720400	55721400	-4.280027000771997
chr18	55720500	55721500	-4.0964940413074
chr18	55720600	55721600	-4.014158548461484
chr18	55720700	55721700	-3.892966900144773
chr18	55720800	55721800	-4.04995150767081
chr18	55720900	55721900	-3.837336256438384
chr18	55721000	55722000	-4.71031102749455
chr18	55721100	55722100	-4.276205803881072
chr18	55721200	55722200	-2.8178964078807347
chr18	55721300	55722300	-2.050008561231638
chr18	55721400	55722400	-1.9421108610764264
chr18	55721500	55722500	-1.1160409338367845
chr18	55721600	55722600	-1.224501996560333
chr18	55721700	55722700	-1.4000573099078093
chr18	55721800	55722800	-1.1175313832736915
chr18	55721900	55722900	-1.284802431981977
chr18	55722000	55723000	-0.19465753409872588
chr18	55722100	55723100	0.8382919812949675
chr18	55722200	55723200	-0.08574653104623113
chr18	55722300	55723300	0.6387838154478465
chr18	55722400	55723400	0.7307270571226545
chr18	55722500	55723500	0.7544809345281371
chr18	55722600	55723600	1.6064982815785336
chr18	55722700	55723700	1.85696551161136
chr18	55722800	55723800	2.0202620657109827
chr18	55722900	55723900	2.0226723875613017
chr18	55723000	55724000	1.5561767813770286
chr18	55723100	55724100	0.2641148109395215
chr18	55723200	55724200	1.0173177778667986
chr18	55723300	55724300	0.7194863197992215
chr18	55723400	55724400	1.3136707452964098
chr18	55723500	55724500	1.2408620350271593
chr18	55723600	55724600	1.0086959787694825
chr18	55723700	55724700	1.5553831828437517
chr18	55723800	55724800	1.6244394208525197
chr18	55723900	55724900	1.2953943285741367
chr18	55724000	55725000	1.6807124427164575
chr18	55724100	55725100	1.860521301298583
chr18	55724200	55725200	1.5078837823993676
chr18	55724300	55725300	1.3381916601951016
chr18	55724400	55725400	1.0868117630225629
chr18	55724500	55725500	0.4152037305268128
chr18	55724600	55725600	-0.07184663864034888
chr18	55724700	55725700	-0.31260251378539705
chr18	55724800	55725800	-0.7824502140278217
chr18	55724900	55725900	-0.503343135001166
chr18	55725000	55726000	-0.6644512054700045
chr18	55725100	55726100	-0.13637370777458793
chr18	55725200	55726200	0.7279903325378588
chr18	55725300	55726300	0.9951606516992156
chr18	55725400	55726400	0.6759113679277216
chr18	55725500	55726500	0.5907149634969182
chr18	55725600	55726600	0.8794245650663063
chr18	55725700	55726700	-0.1097505427024702
chr18	55725800	55726800	0.17208183156288534
chr18	55725900	55726900	0.34862740243671986
chr18	55726000	55727000	0.28058694368985543
chr18	55727300	55728300	-0.021390357271778862
chr18	55727400	55728400	0.2616424454872365
chr18	55727700	55728700	0.6872003913345436
chr18	55727800	55728800	0.2680241486856201
chr18	55727900	55728900	-0.1903408410046336
chr18	55728000	55729000	0.2213064719551788
chr18	55728100	55729100	0.516521949080893
chr18	55728200	55729200	0.3559023994209705
chr18	55728300	55729300	0.2519087014134344
chr18	55728400	55729400	0.4158857297535512
chr18	55728500	55729500	-0.06998199825065006
chr18	55728600	55729600	-0.1374932784082484
chr18	55728700	55729700	-0.1824304640453948
chr18	55728800	55729800	0.2476757734314307
chr18	55728900	55729900	0.4314354506146897
chr18	55729000	55730000	-0.10564292812397078
chr18	55729300	55730300	0.6228532553183248
chr18	55729400	55730400	0.1097152022863804
chr18	55729500	55730500	-0.06542010759860538
chr18	55729600	55730600	0.7164757788995512
chr18	55729700	55730700	0.569301272231162
chr18	55729800	55730800	0.5689734675459236
chr18	55729900	55730900	1.049297995402274
chr18	55730000	55731000	1.1581253775986269
chr18	55730100	55731100	0.4765927520204489
chr18	55730200	55731200	0.8958635113989716
chr18	55730300	55731300	0.6666410215089621
chr18	55730400	55731400	0.8350102558883639
chr18	55730500	55731500	1.564608913290468
chr18	55730600	55731600	1.0159581596870797
chr18	55730700	55731700	1.3908644912836667
chr18	55730800	55731800	1.6168915515919118
chr18	55730900	55731900	1.1703515945702052
chr18	55731000	55732000	1.0772299329599466
chr18	55731100	55732100	1.5894533777487594
chr18	55731200	55732200	2.0952110238459025
chr18	55731300	55732300	2.049930870437576
chr18	55731400	55732400	2.2742835247342303
chr18	55731500	55732500	1.7117503839923993
chr18	55731600	55732600	1.2539715002819112
chr18	55731700	55732700	1.3366565415815883
chr18	55731800	55732800	0.9265761453837076
chr18	55731900	55732900	1.5106733950547526
chr18	55732000	55733000	1.6945591837219778
chr18	55732100	55733100	1.759592671759336
chr18	55732200	55733200	1.5384701366525924
chr18	55732300	55733300	1.8082139933062595
chr18	55732400	55733400	1.8312277089030609
chr18	55732500	55733500	2.0770847238411343
chr18	55732600	55733600	2.1363338453458995
chr18	55732700	55733700	1.9389986887569604
chr18	55732800	55733800	1.7178613990386573
chr18	55732900	55733900	1.5623610167950412
chr18	55733000	55734000	1.3333027039675918
chr18	55733100	55734100	1.22470851536213
chr18	55733200	55734200	1.0817598546974718
chr18	55733300	55734300	0.8976689637438047
chr18	55733400	55734400	0.5403727321308222
chr18	55733500	55734500	-0.7799676626595655
chr18	55733600	55734600	-0.41755867510399536
chr18	55733700	55734700	0.029762967490840495
chr18	55733800	55734800	0.601716387434646
chr18	55733900	55734900	0.030403824877646382
chr18	55734000	55735000	0.026297083034385015
chr18	55734100	55735100	-0.02699430882652712
chr18	55734200	55735200	0.01570779169715849
chr18	55734300	55735300	0.037137681745625636
chr18	55734400	55735400	0.6503031315652558
chr18	55734500	55735500	1.7835200060443657
chr18	55734600	55735600	1.9347448192591283
chr18	55734700	55735700	0.8457351684386434
chr18	55734800	55735800	0.7126230843202908
chr18	55734900	55735900	1.4134122086475056
chr18	55735000	55736000	1.526292955170403
chr18	55735100	55736100	1.3120451373907025
chr18	55735200	55736200	1.126835394154704
chr18	55735300	55736300	1.3238452000402938
chr18	55735400	55736400	1.2404341474858969
chr18	55735500	55736500	0.6451561623983725
chr18	55735600	55736600	0.4802948610645788
chr18	55735700	55736700	1.4192074469471554
chr18	55735800	55736800	1.3461900945324414
chr18	55735900	55736900	0.7715853775087643
chr18	55736000	55737000	0.5661517405174042
chr18	55736100	55737100	0.7746074707360197
chr18	55736200	55737200	1.062634859126221
chr18	55736300	55737300	0.810182359561753
chr18	55736400	55737400	0.30281842917718393
chr18	55736500	55737500	0.5089428579933108
chr18	55736600	55737600	0.2594696028407537
chr18	55736700	55737700	-0.8483494434206698
chr18	55736800	55737800	-1.0298200513676563
chr18	55736900	55737900	-1.2445989820213694
chr18	55737000	55738000	-1.0876240113207996
chr18	55737100	55738100	-0.7606075692344304
chr18	55737200	55738200	-1.085335993339258
chr18	55737300	55738300	-1.0057425861897094
chr18	55737400	55738400	-0.9364322086321624
chr18	55737500	55738500	-1.2113240572966792
chr18	55737600	55738600	-1.124850656590598
chr18	55737700	55738700	-0.3802246150925544
chr18	55737800	55738800	0.09322008313990893
chr18	55737900	55738900	-0.21021321852815167
chr18	55738000	55739000	-0.5666323709942097
chr18	55738100	55739100	-0.8903616658791806
chr18	55738200	55739200	-0.5571124035810958
chr18	55738300	55739300	-0.5107810800404049
chr18	55738400	55739400	-0.2482547119751392
chr18	55738500	55739500	-0.1507329831576733
chr18	55738600	55739600	0.10550255279061113
chr18	55738700	55739700	0.07278352492013287
chr18	55738800	55739800	-0.37273860775381495
chr18	55738900	55739900	-0.04703817098298679
chr18	55739000	55740000	0.2807094602016869
chr18	55739100	55740100	0.7418328721022932
chr18	55739200	55740200	0.058289628025216575
chr18	55739300	55740300	0.11909070692265712
chr18	55739400	55740400	-0.07221894694152019
chr18	55739500	55740500	-0.111952245726295
chr18	55739600	55740600	-0.2450096177834777
chr18	55739700	55740700	-0.008029758029042955
chr18	55739800	55740800	0.2927294926616985
chr18	55739900	55740900	0.6328258135939435
chr18	55740000	55741000	-0.03265682143403222
chr18	55740100	55741100	-0.4178762656895221
chr18	55740200	55741200	-0.2265831726063468
chr18	55740300	55741300	-0.29919393346294465
chr18	55740400	55741400	-0.18402541461343264
chr18	55740500	55741500	0.8322447720332302
chr18	55740600	55741600	1.1716469904534383
chr18	55740700	55741700	0.9964496196755877
chr18	55740800	55741800	0.4429431758619562
chr18	55740900	55741900	0.4037623768690641
chr18	55741000	55742000	1.0633037484802608
chr18	55741100	55742100	1.3141437913303065
chr18	55741200	55742200	1.994451246056869
chr18	55741300	55742300	1.8173206742999024
chr18	55741400	55742400	1.997822211428496
chr18	55741500	55742500	0.6928858223383317
chr18	55741600	55742600	0.3011904745383462
chr18	55741700	55742700	-0.7203181915463924
chr18	55741800	55742800	-0.4484594566767372
chr18	55741900	55742900	-0.6348248910199882
chr18	55742000	55743000	-0.6614601315034484
chr18	55742100	55743100	-1.0115167546958612
chr18	55742200	55743200	-0.9573752808765924
chr18	55742300	55743300	-0.6431245608270584
chr18	55742400	55743400	-0.7188742344021736
chr18	55742500	55743500	-0.5308052546785359
chr18	55742600	55743600	-0.12319730390733005
chr18	55742700	55743700	0.6007725672774226
chr18	55742800	55743800	1.207010004073802
chr18	55742900	55743900	1.3403720416397222
chr18	55743000	55744000	0.9738979521782337
chr18	55743100	55744100	0.9129514927137786
chr18	55743200	55744200	-0.02563365111281404
chr18	55743300	55744300	-0.22334791012160896
chr18	55743400	55744400	-0.6408413290863697
chr18	55743500	55744500	-0.25440563142695105
chr18	55743600	55744600	-0.5776598937225472
chr18	55743700	55744700	-0.2820018132564629
chr18	55743800	55744800	-0.6250578920387209
chr18	55743900	55744900	-0.2180874891750143
chr18	55744000	55745000	-0.5390130660274712
chr18	55744100	55745100	-0.3871165319069377
chr18	55744200	55745200	-0.35049226776970105
chr18	55744300	55745300	-0.2798323672038907
chr18	55744400	55745400	0.124882502095735
chr18	55744500	55745500	-0.10203579795098353
chr18	55744600	55745600	-0.38686353168114895
chr18	55744700	55745700	-0.18298841637526075
chr18	55744800	55745800	-0.17326365032096908
chr18	55744900	55745900	-0.6215738911547855
chr18	55745000	55746000	-0.2483158703963024
chr18	55745100	55746100	-0.21626458552833705
chr18	55745200	55746200	0.5736593610732277
chr18	55746300	55747300	0.5631165538877471
chr18	55746400	55747400	0.04443021212942775
chr18	55746500	55747500	-0.1843389803010181
chr18	55746600	55747600	-0.2728194127360417
chr18	55746700	55747700	0.3871630029197823
chr18	55746800	55747800	0.4092625450311373
chr18	55746900	55747900	0.038363493772009975
chr18	55747000	55748000	0.2725109145288754
chr18	55747100	55748100	0.30095340993317904
chr18	55747200	55748200	1.2379606358266422
chr18	55747300	55748300	1.0231530290747866
chr18	55747400	55748400	0.4618158907191862
chr18	55747500	55748500	0.21354272184554915
chr18	55747600	55748600	0.4237627129145996
chr18	55747700	55748700	0.4587600308342071
chr18	55747800	55748800	0.0009623172002238401
chr18	55747900	55748900	-0.06776961479023201
chr18	55748000	55749000	-1.16413448371476
chr18	55748100	55749100	-1.6992655293659968
chr18	55748200	55749200	-2.8758826816952485
chr18	55748300	55749300	-2.5299303695175666
chr18	55748400	55749400	-1.8740306070403647
chr18	55748500	55749500	-1.5557765817497915
chr18	55748600	55749600	-1.46860057271959
chr18	55748700	55749700	-1.4897449314511193
chr18	55748800	55749800	-0.9574783949176826
chr18	55748900	55749900	-0.8885202602938244
chr18	55749000	55750000	-0.5365187352710926
chr18	55749100	55750100	-0.6143749957306092
chr18	55749200	55750200	-0.4889410724343529
chr18	55749300	55750300	-0.3612363933812265
chr18	55749400	55750400	0.031819348257812366
chr18	55749500	55750500	-0.03169493578031934
chr18	55749600	55750600	-0.2279256213617253
chr18	55749700	55750700	-0.9456761678800808
chr18	55749800	55750800	-0.705625048488505
chr18	55749900	55750900	-0.9002853357532223
chr18	55750000	55751000	-0.08421099170866156
chr18	55750100	55751100	0.2439366786307597
chr18	55750200	55751200	0.5762634593910464
chr18	55750300	55751300	0.6522433410753284
chr18	55750400	55751400	0.7527093704725885
chr18	55750500	55751500	0.9539634207361536
chr18	55750600	55751600	0.8239131482549108
chr18	55750700	55751700	1.7834318433510326
chr18	55750800	55751800	1.6804564404701698
chr18	55750900	55751900	2.002245703934885
chr18	55751000	55752000	1.4144283154111166
chr18	55751100	55752100	1.5517953884585272
chr18	55751500	55752500	0.8390000162725358
chr18	55751600	55752600	1.2463770177891214
chr18	55751700	55752700	-0.3334495664289396
chr18	55751800	55752800	-0.3859110218364519
chr18	55751900	55752900	-0.32570362916068063
chr18	55752000	55753000	-0.34088753828578816
chr18	55752100	55753100	-0.39301055007387214
chr18	55752200	55753200	-0.7164220572785996
chr18	55752300	55753300	-0.9668962270174418
chr18	55752400	55753400	-1.6772923477339918
chr18	55752500	55753500	-0.8918961844581743
chr18	55752600	55753600	-0.24152105027559626
chr18	55752700	55753700	-0.3063387739507249
chr18	55752800	55753800	-0.13922093186119194
chr18	55752900	55753900	-0.01745376410703969
chr18	55753000	55754000	-0.2670711292351337
chr18	55753100	55754100	-0.8306640941099391
chr18	55753200	55754200	-0.7251912212347102
chr18	55753300	55754300	-0.1412655169026588
chr18	55753400	55754400	0.01600432730133651
chr18	55753500	55754500	-0.08547594686673889
chr18	55753600	55754600	-0.1532059000840452
chr18	55753700	55754700	0.6304706831007069
chr18	55753800	55754800	0.020485213593418213
chr18	55753900	55754900	0.21809388507728264
chr18	55754000	55755000	0.7461126309466953
chr18	55754100	55755100	1.6725103487363957
chr18	55754200	55755200	1.4783357408344135
chr18	55754300	55755300	1.2268134227481409
chr18	55754400	55755400	0.23129425306657264
chr18	55754500	55755500	0.15361793002380514
chr18	55754600	55755600	-0.11861323668095207
chr18	55754700	55755700	-0.3525953190298863
chr18	55754800	55755800	0.5898034859891076
chr18	55754900	55755900	0.6487671807352944
chr18	55755000	55756000	0.3261751514663673
chr18	55755100	55756100	-0.08799309942720929
chr18	55755200	55756200	0.5999510129662469
chr18	55755300	55756300	-0.13945867090678424
chr18	55755400	55756400	0.6212490479272108
chr18	55755500	55756500	0.7036216172856808
chr18	55755600	55756600	0.23328099446723394
chr18	55756700	55757700	1.1248421545219396
chr18	55756800	55757800	1.29618840206
chr18	55756900	55757900	1.1400037377152996
chr18	55757000	55758000	0.8168097620671886
chr18	55757100	55758100	0.8804089526961868
chr18	55757200	55758200	0.512717745679563
chr18	55757300	55758300	0.9624530842625972
chr18	55757400	55758400	1.1914912018191968
chr18	55757500	55758500	0.8848852739616725
chr18	55757600	55758600	1.0442362572484996
chr18	55757700	55758700	0.6675817876640452
chr18	55757800	55758800	0.1737172464363582
chr18	55757900	55758900	0.6090619527781055
chr18	55758000	55759000	1.0185935272708886
chr18	55758100	55759100	0.7914939870046117
chr18	55758200	55759200	0.7062984884188156
chr18	55758300	55759300	0.9203899664151484
chr18	55758400	55759400	0.9216756346191279
chr18	55758500	55759500	0.948849342021508
chr18	55758600	55759600	1.0486661113445717
chr18	55758700	55759700	1.0943308485045118
chr18	55758800	55759800	1.5438357438884371
chr18	55760500	55761500	0.3003310115695211
chr18	55760600	55761600	1.0498309798891126
chr18	55760700	55761700	0.5488522614902072
chr18	55760800	55761800	0.786818116446957
chr18	55760900	55761900	-0.029364084632293543
chr18	55761000	55762000	0.3963305809480627
chr18	55761100	55762100	0.015435818198149638
chr18	55761200	55762200	-0.2081436799476957
chr18	55761300	55762300	0.3969127364572628
chr18	55761400	55762400	0.3055336236820467
chr18	55761500	55762500	0.15441007642934218
chr18	55761600	55762600	-0.7206977548595516
chr18	55761700	55762700	-0.013460702481857842
chr18	55761800	55762800	-0.959205452513442
chr18	55761900	55762900	-0.15765803418217691
chr18	55762000	55763000	-0.5331178280461515
chr18	55762100	55763100	-0.0019668276513122368
chr18	55762200	55763200	0.5919573792993118
chr18	55762300	55763300	0.4286038082427993
chr18	55762400	55763400	0.4482115798443519
chr18	55762500	55763500	0.2719111335209279
chr18	55762600	55763600	0.33104125987507765
chr18	55762700	55763700	0.1828798586493692
chr18	55762800	55763800	0.3889850843716889
chr18	55762900	55763900	0.5574506164149824
chr18	55763000	55764000	0.21884509899004087
chr18	55763100	55764100	0.30141109707790986
chr18	55763200	55764200	-0.1977086796978252
chr18	55763300	55764300	-0.14602627331671136
chr18	55763400	55764400	-0.7398205018753897
chr18	55763500	55764500	-0.7091439927917295
chr18	55763600	55764600	-0.11117926778097736
chr18	55763700	55764700	-0.2461871039391581
chr18	55763800	55764800	0.6189898167925703
chr18	55763900	55764900	0.1809428688476704
chr18	55764000	55765000	0.6586607458227742
chr18	55764100	55765100	0.43475304129265385
chr18	55764200	55765200	0.8457781921113512
chr18	55764300	55765300	0.9465506987763104
chr18	55764400	55765400	1.9575781962148189
chr18	55764500	55765500	1.8775538680795965
chr18	55764600	55765600	1.5499675376234026
chr18	55764700	55765700	1.1298865744843831
chr18	55764800	55765800	1.024069222956454
chr18	55764900	55765900	1.0251437567271875
chr18	55765000	55766000	1.224981553437187
chr18	55765100	55766100	1.1367929779097077
chr18	55765200	55766200	0.8222355248075992
chr18	55765300	55766300	1.2010955094512532
chr18	55765400	55766400	1.1340331155108159
chr18	55765500	55766500	1.1633101478465402
chr18	55765600	55766600	1.6146462939359028
chr18	55765700	55766700	2.138533525315704
chr18	55765800	55766800	1.876421855589728
chr18	55765900	55766900	2.0944388072789155
chr18	55766000	55767000	1.4675596782135711
chr18	55766100	55767100	1.3614163912657498
chr18	55766200	55767200	1.9679506658155872
chr18	55766300	55767300	1.4348759359227856
chr18	55766400	55767400	1.2649399575236833
chr18	55766500	55767500	0.8418807469242557
chr18	55766600	55767600	0.5736405674621021
chr18	55766700	55767700	-0.14709849218823542
chr18	55766800	55767800	-0.04130934353150612
chr18	55766900	55767900	-0.21266836464537306
chr18	55767000	55768000	-0.578674072244751
chr18	55767100	55768100	-0.16978248174076965
chr18	55767200	55768200	-1.3601139475664146
chr18	55767300	55768300	-1.5143810551496728
chr18	55767400	55768400	-1.7413317843343317
chr18	55767500	55768500	-0.972593864872467
chr18	55767600	55768600	-0.9348953759733416
chr18	55767700	55768700	-0.03143210293288111
chr18	55767800	55768800	0.21493728208155768
chr18	55767900	55768900	0.05340084595741087
chr18	55768000	55769000	0.6556838519265891
chr18	55768100	55769100	0.991833378819458
chr18	55768200	55769200	1.8452529819944756
chr18	55768300	55769300	2.299019341154217
chr18	55768400	55769400	2.6005139053551427
chr18	55768500	55769500	2.281944483486153
chr18	55768600	55769600	2.6361878320202385
chr18	55768700	55769700	1.6964735894606124
chr18	55768800	55769800	1.176410214205686
chr18	55768900	55769900	1.7726503388432495
chr18	55769000	55770000	1.7479916749700157
chr18	55769100	55770100	1.354193109564924
chr18	55770200	55771200	2.2976648276802365
chr18	55770300	55771300	2.1597110878412997
chr18	55770400	55771400	2.2442377821894177
chr18	55770500	55771500	2.435031007069375
chr18	55770600	55771600	1.9494933043309552
chr18	55770700	55771700	1.4073373871863135
chr18	55770800	55771800	0.6579285878771892
chr18	55770900	55771900	0.3584578696523784
chr18	55771000	55772000	0.9473730539201118
chr18	55771100	55772100	0.9573667140943384
chr18	55771200	55772200	-0.37586932270871937
chr18	55771300	55772300	-0.428971794341103
chr18	55771400	55772400	-0.2433033039970559
chr18	55771500	55772500	-0.7717784980437559
chr18	55771600	55772600	-0.5931838981472265
chr18	55771700	55772700	-0.2602748895047252
chr18	55771800	55772800	-0.15994633346793552
chr18	55771900	55772900	-0.05493888296315698
chr18	55772000	55773000	0.0613681339709122
chr18	55772100	55773100	-0.4116928403862091
chr18	55772200	55773200	0.4900245056762323
chr18	55772300	55773300	0.8388759748742635
chr18	55772400	55773400	-0.11979949117082893
chr18	55772500	55773500	0.6179458593224632
chr18	55772600	55773600	0.2987373699111089
chr18	55772700	55773700	0.14614799632816755
chr18	55772800	55773800	0.4535092647687962
chr18	55772900	55773900	0.5263337888523831
chr18	55773000	55774000	0.37263989066553954
chr18	55773100	55774100	0.4212338842459249
chr18	55773200	55774200	-0.17982721786273162
chr18	55773300	55774300	-0.7116599312948036
chr18	55773400	55774400	0.3906687209065198
chr18	55773500	55774500	0.6266572310037274
chr18	55773600	55774600	1.0947528691057702
chr18	55773700	55774700	1.4756198581855813
chr18	55773800	55774800	1.5385342748659077
chr18	55773900	55774900	1.554652021977476
chr18	55774000	55775000	0.9350070440916542
chr18	55774100	55775100	0.9659347586005332
chr18	55774200	55775200	1.0065807811354988
chr18	55774300	55775300	0.978388064836194
chr18	55774400	55775400	0.4971355890280326
chr18	55774500	55775500	0.457473323814185
chr18	55774600	55775600	0.5197862991674671
chr18	55774700	55775700	0.4979894940737711
chr18	55774800	55775800	0.4779631299229801
chr18	55774900	55775900	0.29512461349720304
chr18	55775000	55776000	0.7287533719817659
chr18	55775100	55776100	0.8357844948257445
chr18	55775200	55776200	1.2643319070561392
chr18	55775300	55776300	1.5700871090396304
chr18	55775400	55776400	1.597924017090731
chr18	55775500	55776500	1.0675460365492435
chr18	55775600	55776600	0.8737946893088772
chr18	55775700	55776700	0.21619060718231212
chr18	55775800	55776800	-0.5437328256463299
chr18	55775900	55776900	0.14096228683977682
chr18	55776000	55777000	0.10990376368417072
chr18	55776100	55777100	0.4956891356397039
chr18	55776200	55777200	0.14351005382546278
chr18	55776300	55777300	-0.0742649930274467
chr18	55776400	55777400	0.055101749191390034
chr18	55776500	55777500	0.04035573160106391
chr18	55776600	55777600	0.404067252241917
chr18	55776700	55777700	1.1657112671569554
chr18	55776800	55777800	1.6554765876421256
chr18	55776900	55777900	1.156020026771822
chr18	55777000	55778000	1.591172775602928
chr18	55777100	55778100	0.9887436008937206
chr18	55777200	55778200	1.3329276573345463
chr18	55777300	55778300	1.9478273188852715
chr18	55777400	55778400	1.7960088954881568
chr18	55777500	55778500	1.9669203369686337
chr18	55777600	55778600	1.8567791102428504
chr18	55777700	55778700	1.717122466829271
chr18	55777800	55778800	1.279979516655492
chr18	55778800	55779800	1.1745705061725191
chr18	55778900	55779900	1.3069646916448832
chr18	55779000	55780000	2.3067768741629107
chr18	55779100	55780100	2.5967561469873237
chr18	55779200	55780200	3.186045832563664
chr18	55779300	55780300	3.97455358883632
chr18	55779400	55780400	4.263605701496407
chr18	55779500	55780500	4.591114706293141
chr18	55779600	55780600	4.122439996951304
chr18	55779700	55780700	3.8612318234066105
chr18	55780200	55781200	3.1142472528965937
chr18	55780300	55781300	3.13701747570759
chr18	55780400	55781400	3.256055337470143
chr18	55780500	55781500	3.0419885531071733
chr18	55780600	55781600	2.072475937279506
chr18	55780700	55781700	2.50805454429354
chr18	55780800	55781800	2.6160917262513737
chr18	55780900	55781900	2.6373219630631684
chr18	55781000	55782000	3.0867961900526146
chr18	55781100	55782100	2.680887096662188
chr18	55781200	55782200	2.3459135228746804
chr18	55781300	55782300	2.344632528635497
chr18	55781400	55782400	1.8490259466078225
chr18	55781500	55782500	1.6279670458069169
chr18	55781600	55782600	2.320184282915005
chr18	55781700	55782700	1.7041662308153014
chr18	55781800	55782800	1.5989830290305125
chr18	55781900	55782900	1.1452593029669005
chr18	55782000	55783000	0.613846318074158
chr18	55782100	55783100	0.37518026434910384
chr18	55782200	55783200	0.4799307540378693
chr18	55782300	55783300	-0.04400021500299075
chr18	55782400	55783400	0.004452443573189662
chr18	55782500	55783500	-0.2641465366863284
chr18	55782600	55783600	-0.16946358314509571
chr18	55782700	55783700	0.03872964285075104
chr18	55782800	55783800	0.3424334646086186
chr18	55782900	55783900	0.9592907002590044
chr18	55783000	55784000	1.8399800917042803
chr18	55783100	55784100	1.1826660089652965
chr18	55783200	55784200	1.7109825090195758
chr18	55783300	55784300	2.188175706442205
chr18	55783400	55784400	2.468819721816374
chr18	55783500	55784500	2.7092758791749425
chr18	55783600	55784600	2.4014300680812086
chr18	55783700	55784700	2.1005098536586253
chr18	55783800	55784800	2.1800013994009366
chr18	55783900	55784900	1.6326373787783717
chr18	55784000	55785000	0.4211728687463166
chr18	55784100	55785100	1.3292352060255148
chr18	55784200	55785200	1.2764045557539685
chr18	55784300	55785300	0.7663290531920524
chr18	55784400	55785400	0.6585878493779846
chr18	55784500	55785500	0.5538119171720509
chr18	55784600	55785600	0.4139441468873264
chr18	55784700	55785700	0.5795769517075018
chr18	55784800	55785800	-0.17735265393206134
chr18	55784900	55785900	0.5885792573423408
chr18	55785000	55786000	1.47984423203697
chr18	55785100	55786100	1.3916568937353515
chr18	55785200	55786200	0.5126369862668081
chr18	55785300	55786300	1.2586019968792044
chr18	55785400	55786400	1.209349593348726
chr18	55785500	55786500	1.599259745247028
chr18	55785600	55786600	2.016469694828712
chr18	55785700	55786700	2.3159009837131097
chr18	55785800	55786800	2.8585342324433225
chr18	55785900	55786900	1.8018965472905504
chr18	55786000	55787000	1.1160854382882472
chr18	55786100	55787100	0.8299419373454086
chr18	55786200	55787200	1.4749260336440428
chr18	55786300	55787300	1.170676632123842
chr18	55786400	55787400	1.4415576004041666
chr18	55786500	55787500	1.1303295289670725
chr18	55786600	55787600	0.8662265370935753
chr18	55786700	55787700	0.5485198426359328
chr18	55786800	55787800	0.2290693184399025
chr18	55786900	55787900	0.7137845442397736
chr18	55787000	55788000	1.057208844169762
chr18	55787100	55788100	1.4025608820180264
chr18	55787200	55788200	2.14003279274484
chr18	55787300	55788300	1.265712197195258
chr18	55787400	55788400	1.0071979043939456
chr18	55787500	55788500	0.7430851481609237
chr18	55787600	55788600	0.6666682407738668
chr18	55787700	55788700	1.1177271437059269
chr18	55787800	55788800	0.8536533020418502
chr18	55787900	55788900	1.0045746936490123
chr18	55788000	55789000	0.964454939625645
chr18	55788100	55789100	0.7246907637815564
chr18	55788200	55789200	0.2236975104871544
chr18	55788300	55789300	0.5592622697533388
chr18	55788400	55789400	0.7117227133350709
chr18	55788500	55789500	1.0455468040115077
chr18	55788600	55789600	1.0918123688309231
chr18	55788700	55789700	0.648876393936546
chr18	55788800	55789800	0.7655108334197941
chr18	55788900	55789900	1.201314933865423
chr18	55789000	55790000	1.4614780670723189
chr18	55789100	55790100	1.414285574056623
chr18	55789200	55790200	1.6706173879514314
chr18	55789300	55790300	2.058028742627681
chr18	55789400	55790400	1.59157874146902
chr18	55789500	55790500	1.7976937323549316
chr18	55789600	55790600	2.151154151960297
chr18	55789700	55790700	2.010261264865097
chr18	55789800	55790800	2.776520371476689
chr18	55789900	55790900	2.27670379367641
chr18	55790000	55791000	1.8683315488008463
chr18	55790100	55791100	2.3296454771360766
chr18	55790200	55791200	2.3984966375762604
chr18	55790300	55791300	2.0214181237463738
chr18	55790400	55791400	1.8301455741879151
chr18	55790500	55791500	1.9501008049706998
chr18	55790600	55791600	1.2619618384501938
chr18	55790700	55791700	1.627926234139894
chr18	55790800	55791800	0.9011493201492348
chr18	55790900	55791900	1.6398501345691738
chr18	55791000	55792000	1.868229450973852
chr18	55791100	55792100	1.3401935802416736
chr18	55791200	55792200	0.36703181358069775
chr18	55791300	55792300	0.5955407345127433
chr18	55791400	55792400	0.8305545032931959
chr18	55791500	55792500	0.1230818525876582
chr18	55791600	55792600	-0.20962972596730609
chr18	55791700	55792700	-0.3690354006699665
chr18	55791800	55792800	0.16201936346552487
chr18	55791900	55792900	-0.5973634512307817
chr18	55792000	55793000	-0.8751404064180435
chr18	55792100	55793100	-0.5770862028094453
chr18	55792200	55793200	0.13927978952042105
chr18	55792300	55793300	-0.14914687656764267
chr18	55792400	55793400	-0.4246089344172686
chr18	55792500	55793500	0.19144007814285785
chr18	55792600	55793600	1.1950178847263064
chr18	55792700	55793700	1.7538339146868744
chr18	55792800	55793800	1.0893552821334511
chr18	55792900	55793900	1.7960570160460907
chr18	55793000	55794000	1.568074729200696
chr18	55793100	55794100	1.6274836394274013
chr18	55793200	55794200	2.309337286926789
chr18	55793300	55794300	1.845547762442716
chr18	55793400	55794400	1.8610939819801493
chr18	55793500	55794500	1.87787773613648
chr18	55793600	55794600	1.8456700869016425
chr18	55793700	55794700	1.2681343236823257
chr18	55793800	55794800	1.3548823121006068
chr18	55793900	55794900	0.8450893474528282
chr18	55794000	55795000	1.0482623640363287
chr18	55794100	55795100	0.9791555349190731
chr18	55794200	55795200	-0.20805706411126915
chr18	55794300	55795300	0.6652540595152227
chr18	55794400	55795400	0.5317374434222631
chr18	55795800	55796800	0.9096349246871492
chr18	55795900	55796900	1.247969174658003
chr18	55796000	55797000	1.1172151618087782
chr18	55796100	55797100	1.1063390925202097
chr18	55796200	55797200	0.8960013403175492
chr18	55796300	55797300	0.7647942411986021
chr18	55796400	55797400	0.8814495595864577
chr18	55796500	55797500	0.7511871775877615
chr18	55796600	55797600	0.493933819638101
chr18	55796700	55797700	0.3723968861430418
chr18	55796800	55797800	-0.06203977920305094
chr18	55796900	55797900	-0.5659321380115627
chr18	55797000	55798000	-0.2980909315397685
chr18	55797100	55798100	0.03872794870103983
chr18	55797200	55798200	-0.7499638572629012
chr18	55797300	55798300	-0.31023860378682555
chr18	55797400	55798400	-0.5754093531341892
chr18	55797500	55798500	-0.7437283563018552
chr18	55797600	55798600	-3.5035563820831963
chr18	55798700	55799700	-4.779601023532186
chr18	55798800	55799800	-4.760632112619887
chr18	55798900	55799900	-3.7360286542064713
chr18	55800200	55801200	-0.9485965856359848
chr18	55800300	55801300	-0.7757261365017896
chr18	55800400	55801400	-1.3436629375465563
chr18	55800500	55801500	-2.082726957719618
chr18	55800600	55801600	-2.199088894836276
chr18	55800700	55801700	-2.798459316344297
chr18	55800800	55801800	-3.742918076677723
chr18	55800900	55801900	-4.036546669847469
chr18	55801000	55802000	-4.47050678132003
chr18	55801100	55802100	-4.556387387313642
chr18	55801200	55802200	-4.9175131377664005
chr18	55801300	55802300	-5.328047654725027
chr18	55801400	55802400	-4.971791299728932
chr18	55801500	55802500	-3.931290589802644
chr18	55801600	55802600	-4.1205584933759205
chr18	55802300	55803300	-2.2857364599653525
chr18	55802400	55803400	-2.039769737929822
chr18	55802500	55803500	-1.83392270717114
chr18	55802800	55803800	-0.7533654602332861
chr18	55803600	55804600	0.3824190029461081
chr18	55803700	55804700	0.137916816891983
chr18	55803800	55804800	0.1811555367290066
chr18	55803900	55804900	-0.3709607163868859
chr18	55804000	55805000	-0.7915249545835875
chr18	55804100	55805100	0.08981223335917897
chr18	55804200	55805200	0.2545430348036342
chr18	55804300	55805300	0.9115838679882464
chr18	55804400	55805400	0.8371166125619336
chr18	55804500	55805500	0.8841775054228003
chr18	55804600	55805600	1.0132009251065115
chr18	55804700	55805700	1.0499367036717937
chr18	55804800	55805800	0.6881155662878199
chr18	55804900	55805900	0.7216430869730073
chr18	55805000	55806000	1.231379749636776
chr18	55805100	55806100	0.9091103276986658
chr18	55805200	55806200	1.3124707988968896
chr18	55805300	55806300	1.0977769821067282
chr18	55805400	55806400	1.684919883365008
chr18	55805500	55806500	1.5567544417160846
chr18	55805600	55806600	1.4871448449643214
chr18	55805700	55806700	1.6573738961588234
chr18	55805800	55806800	2.302957450558884
chr18	55805900	55806900	2.705639104475364
chr18	55806000	55807000	1.9500340520694008
chr18	55806100	55807100	2.2795696327696366
chr18	55806200	55807200	2.016581650324736
chr18	55806300	55807300	2.003018055467067
chr18	55806400	55807400	1.071373426122697
chr18	55806500	55807500	1.437566815594217
chr18	55806600	55807600	1.6011382939890348
chr18	55806700	55807700	2.0404579337508664
chr18	55806800	55807800	1.880488926993238
chr18	55806900	55807900	1.386810861395145
chr18	55807000	55808000	1.059910147557401
chr18	55807100	55808100	0.7096779916164873
chr18	55807200	55808200	0.3365357986149214
chr18	55807300	55808300	0.07930155841242198
chr18	55807400	55808400	0.10687494047975207
chr18	55807500	55808500	-0.0634778359665846
chr18	55807600	55808600	-0.08854065369962835
chr18	55807700	55808700	-0.48286317183443606
chr18	55807800	55808800	-0.3000157286837851
chr18	55807900	55808900	0.29701507208228795
chr18	55808000	55809000	0.4255932673190151
chr18	55808100	55809100	0.10512689948734476
chr18	55808200	55809200	-0.3663964491681277
chr18	55808300	55809300	0.28187011177641097
chr18	55808400	55809400	0.8228568211129962
chr18	55808500	55809500	0.6580428941396762
chr18	55808600	55809600	0.4111226285407895
chr18	55808700	55809700	0.4340643726722214
chr18	55808800	55809800	0.15314862480400024
chr18	55808900	55809900	-0.3493238624999665
chr18	55809000	55810000	0.7721782314167673
chr18	55809100	55810100	1.0118723624494441
chr18	55809200	55810200	1.3640927226033368
chr18	55809300	55810300	1.0345447431083596
chr18	55809400	55810400	0.8357964270636654
chr18	55809500	55810500	1.1545300133934122
chr18	55809600	55810600	0.9455596990458914
chr18	55809700	55810700	0.8160203495481753
chr18	55809800	55810800	0.9157491177813956
chr18	55809900	55810900	1.061333888453044
chr18	55810000	55811000	0.47853676318321525
chr18	55810100	55811100	0.919235407181496
chr18	55810200	55811200	0.9329031778097959
chr18	55810300	55811300	0.1061302087650745
chr18	55810400	55811400	0.050195610986317085
chr18	55810500	55811500	0.14326666594216125
chr18	55810600	55811600	0.4693302652538574
chr18	55810700	55811700	0.8288834231001266
chr18	55810800	55811800	0.9162979946721624
chr18	55810900	55811900	0.9918248385150136
chr18	55811000	55812000	0.7576791088841517
chr18	55811100	55812100	-0.11331988192790142
chr18	55811200	55812200	-0.0398910853470393
chr18	55811300	55812300	0.6941719183725694
chr18	55811400	55812400	0.6507788576942253
chr18	55811500	55812500	0.4468160953171295
chr18	55811600	55812600	0.585077431543925
chr18	55811700	55812700	0.3778488918881643
chr18	55811800	55812800	0.5814020274613559
chr18	55811900	55812900	0.7072665780194421
chr18	55812000	55813000	0.9100380090276914
chr18	55812100	55813100	1.4294695015777001
chr18	55812200	55813200	1.7307522365479353
chr18	55812300	55813300	1.7286905140378257
chr18	55812400	55813400	2.259825065037896
chr18	55812500	55813500	2.369918970860893
chr18	55812600	55813600	1.7953346598054225
chr18	55812700	55813700	1.1639341896621245
chr18	55812800	55813800	0.590862016567965
chr18	55812900	55813900	-0.1110734555166852
chr18	55813000	55814000	-0.23275191539585233
chr18	55813100	55814100	0.08789991251426821
chr18	55813200	55814200	-0.14786118830209838
chr18	55813300	55814300	-0.4545523917977233
chr18	55813400	55814400	-1.0101533444282451
chr18	55813500	55814500	-1.2246728584978028
chr18	55813600	55814600	-0.77242298896533
chr18	55813700	55814700	-0.4510994428386589
chr18	55813800	55814800	-0.7341988504722071
chr18	55813900	55814900	-0.5777209001221875
chr18	55814000	55815000	-0.7504237629499033
chr18	55814100	55815100	-0.4435487169654909
chr18	55814200	55815200	-0.5268740548711848
chr18	55814300	55815300	-0.6753314743838146
chr18	55814400	55815400	-0.7509288696473354
chr18	55814500	55815500	-0.6859560067550501
chr18	55814600	55815600	-0.6651340081940861
chr18	55814700	55815700	-0.1790672313236966
chr18	55814800	55815800	0.5822198000765838
chr18	55814900	55815900	0.9862576797352478
chr18	55815000	55816000	1.0637132854333593
chr18	55815100	55816100	0.5259450148152047
chr18	55815200	55816200	0.7351810089008781
chr18	55815300	55816300	0.6906836084478399
chr18	55815400	55816400	0.7490395433313778
chr18	55815500	55816500	1.1061796717435877
chr18	55815600	55816600	1.0954715858119546
chr18	55815700	55816700	0.7343332293864185
chr18	55815800	55816800	0.8144843790634062
chr18	55815900	55816900	0.8227504615902927
chr18	55816000	55817000	1.0804078039348028
chr18	55816100	55817100	1.0415205740136453
chr18	55816200	55817200	0.9023305607951136
chr18	55816300	55817300	1.31974183455083
chr18	55816400	55817400	1.655904903014932
chr18	55816500	55817500	1.1126214106268246
chr18	55818200	55819200	1.6007534856991463
chr18	55818300	55819300	0.6138609126031925
chr18	55818400	55819400	0.6820735114138444
chr18	55818500	55819500	1.0036995849315349
chr18	55818600	55819600	1.0060668407258977
chr18	55818700	55819700	1.4299984446559857
chr18	55818800	55819800	1.240981318740458
chr18	55818900	55819900	1.3424594819094444
chr18	55819000	55820000	1.1813103031557861
chr18	55819100	55820100	1.1946533503559402
chr18	55819200	55820200	0.6950001890897776
chr18	55819300	55820300	1.4745122633574663
chr18	55820700	55821700	0.460598743889373
chr18	55820800	55821800	0.3732835646511672
chr18	55820900	55821900	0.4798342746979304
chr18	55821000	55822000	0.901681338390528
chr18	55821100	55822100	0.7663054130337407
chr18	55821200	55822200	1.0667221299474052
chr18	55821300	55822300	0.6814747186329754
chr18	55821400	55822400	1.4198160383449383
chr18	55821500	55822500	1.3113911958555975
chr18	55821600	55822600	1.339281717358522
chr18	55821700	55822700	0.6845020353428346
chr18	55821800	55822800	0.5899655491596459
chr18	55821900	55822900	0.32702452223239165
chr18	55822000	55823000	0.26519121079289587
chr18	55822100	55823100	0.5286620847208102
chr18	55822200	55823200	0.5943140511504212
chr18	55822300	55823300	1.0404233572899275
chr18	55822400	55823400	0.7287507474413769
chr18	55822500	55823500	0.7965456334185772
chr18	55822600	55823600	0.49220445921931
chr18	55822700	55823700	0.5392469113482411
chr18	55822800	55823800	0.9585971335122954
chr18	55822900	55823900	0.9699489684655233
chr18	55823000	55824000	1.575364207907222
chr18	55823100	55824100	1.8291957472628693
chr18	55823200	55824200	1.3018092620337616
chr18	55823300	55824300	1.4527964388001091
chr18	55823400	55824400	1.4275235842088636
chr18	55824500	55825500	1.9839834294957968
chr18	55824600	55825600	1.0980436795201645
chr18	55824700	55825700	1.3185031618957728
chr18	55824800	55825800	2.0929711468173084
chr18	55824900	55825900	1.6902711172436455
chr18	55825000	55826000	1.6585415959096739
chr18	55825100	55826100	1.3264382432215691
chr18	55825200	55826200	1.6603939372610301
chr18	55825300	55826300	2.0456518570910114
chr18	55825400	55826400	1.2611227656699209
chr18	55825500	55826500	0.6667857347243622
chr18	55825600	55826600	1.136722408897491
chr18	55825700	55826700	0.6758496962879951
chr18	55825800	55826800	-0.23943283466653625
chr18	55825900	55826900	0.3665735412870185
chr18	55826000	55827000	0.281186191902053
chr18	55826100	55827100	0.14383305978796515
chr18	55826200	55827200	0.2468547793366287
chr18	55826300	55827300	-0.3277999243058898
chr18	55826400	55827400	0.3803739615084589
chr18	55826500	55827500	0.07594076072169963
chr18	55826600	55827600	0.2936641301246877
chr18	55826700	55827700	0.34112752038705285
chr18	55826800	55827800	0.32404565284919257
chr18	55826900	55827900	0.15759445996724972
chr18	55827000	55828000	-0.030828778735083228
chr18	55827100	55828100	-0.15199060062770522
chr18	55827200	55828200	0.14423384055001426
chr18	55827400	55828400	0.26080697006117914
chr18	55827800	55828800	1.3098128199767296
chr18	55827900	55828900	1.3218838185387145
chr18	55828000	55829000	1.769257662280785
chr18	55828100	55829100	2.6635435728097234
chr18	55828200	55829200	2.404728365138462
chr18	55828300	55829300	2.3045104239322165
chr18	55828400	55829400	2.8446329976399216
chr18	55828500	55829500	2.34250761881234
chr18	55828600	55829600	2.568199207211028
chr18	55828700	55829700	1.834951072658001
chr18	55828800	55829800	2.2415195665658287
chr18	55828900	55829900	2.2050960117999665
chr18	55829000	55830000	2.069778007821373
chr18	55829100	55830100	1.5009347907243695
chr18	55829200	55830200	1.057455535555014
chr18	55829300	55830300	1.0443861876211138
chr18	55829400	55830400	0.8577671075592778
chr18	55829500	55830500	0.6921741366704268
chr18	55829600	55830600	0.7635418996060644
chr18	55829700	55830700	1.6390875403722598
chr18	55829800	55830800	1.9647883200916605
chr18	55829900	55830900	1.9415676193087683
chr18	55830000	55831000	2.4022018739045157
chr18	55830100	55831100	2.066272193136144
chr18	55830200	55831200	2.6338990859951905
chr18	55830300	55831300	2.2304928693510617
chr18	55830400	55831400	1.9979075059547569
chr18	55830500	55831500	2.305086805507957
chr18	55830600	55831600	2.6417291765380075
chr18	55830700	55831700	1.793281480865899
chr18	55830800	55831800	1.5360728397992272
chr18	55830900	55831900	1.5729806526587595
chr18	55831000	55832000	0.978158187716444
chr18	55831100	55832100	1.452962665345894
chr18	55831200	55832200	0.8241631828963389
chr18	55831300	55832300	1.0020309973553816
chr18	55831400	55832400	1.7271560767650556
chr18	55831500	55832500	1.884174276285893
chr18	55831600	55832600	1.43637055526672
chr18	55831700	55832700	1.0048537517383702
chr18	55831800	55832800	1.0766812511595187
chr18	55831900	55832900	0.6009597079164074
chr18	55832000	55833000	0.53821607788334
chr18	55832100	55833100	0.6749647148247289
chr18	55832200	55833200	1.40486006932177
chr18	55832300	55833300	1.5057375155398285
chr18	55832400	55833400	0.9201869029280264
chr18	55832500	55833500	0.9518680879395488
chr18	55832600	55833600	1.0983038281128563
chr18	55832700	55833700	2.156519592342544
chr18	55832800	55833800	1.9475237896176159
chr18	55832900	55833900	2.1388920994842358
chr18	55833000	55834000	2.4733545210151675
chr18	55833100	55834100	1.803407697999132
chr18	55833200	55834200	1.5319685457321497
chr18	55833300	55834300	1.6584621207084884
chr18	55833400	55834400	1.554403827198762
chr18	55833500	55834500	1.1984419353102795
chr18	55833600	55834600	1.106028997265208
chr18	55833700	55834700	0.3666108888222308
chr18	55833800	55834800	0.5892037547549661
chr18	55833900	55834900	0.6751560356792466
chr18	55834000	55835000	0.6901182109488312
chr18	55834100	55835100	1.6781481286581943
chr18	55834200	55835200	1.6988902175458862
chr18	55834300	55835300	2.0831649330538418
chr18	55834400	55835400	2.146431440866885
chr18	55834500	55835500	2.35564260303891
chr18	55834600	55835600	2.4291861797082985
chr18	55834700	55835700	2.4245628729655304
chr18	55834800	55835800	2.576152199179276
chr18	55834900	55835900	2.9264403516023023
chr18	55835000	55836000	2.4643733099803646
chr18	55835100	55836100	1.6201365361454687
chr18	55835200	55836200	1.242255883220988
chr18	55835300	55836300	1.0282978438123758
chr18	55835400	55836400	1.224315813720012
chr18	55835500	55836500	1.060595388309045
chr18	55835600	55836600	0.8599340396215872
chr18	55835700	55836700	1.2767585459738469
chr18	55835800	55836800	1.7507460445393788
chr18	55835900	55836900	1.6184516825793451
chr18	55836000	55837000	2.3282777983433784
chr18	55836100	55837100	3.143169799563596
chr18	55836200	55837200	3.2932390802800637
chr18	55836300	55837300	2.9138503253383172
chr18	55836400	55837400	2.846403009112769
chr18	55836500	55837500	3.1792740695314703
chr18	55836600	55837600	3.2576074469057517
chr18	55836700	55837700	3.0564196097536898
chr18	55836800	55837800	2.408596097952888
chr18	55836900	55837900	2.286991236921778
chr18	55837000	55838000	2.078506463025056
chr18	55837100	55838100	1.5542742947310486
chr18	55837200	55838200	1.813866624880445
chr18	55837300	55838300	1.6718794690442584
chr18	55837400	55838400	2.0442847647474283
chr18	55837500	55838500	2.121123399455339
chr18	55837600	55838600	1.4096049167041127
chr18	55837700	55838700	1.474459435056234
chr18	55837800	55838800	1.2176396956502935
chr18	55837900	55838900	0.6365624432580542
chr18	55838000	55839000	0.5338061731552138
chr18	55838100	55839100	0.4908325628961085
chr18	55838200	55839200	0.3426396372760401
chr18	55838300	55839300	0.7935446094623037
chr18	55838400	55839400	-0.0003611822667105065
chr18	55838500	55839500	-0.2128748488171945
chr18	55838600	55839600	0.5962490035838666
chr18	55838700	55839700	0.19878821193395185
chr18	55838800	55839800	0.4062533016146767
chr18	55838900	55839900	1.299014245855253
chr18	55839000	55840000	1.1160189797779743
chr18	55839100	55840100	1.3894118728788851
chr18	55839200	55840200	1.3695691361091369
chr18	55839300	55840300	0.08948590847922279
chr18	55839400	55840400	0.3235874001432656
chr18	55839500	55840500	0.39172107153709496
chr18	55839600	55840600	-0.20949595789966688
chr18	55839700	55840700	0.25866832427367153
chr18	55839800	55840800	0.1072471680732844
chr18	55839900	55840900	0.05890391410218336
chr18	55840000	55841000	0.20510686930700323
chr18	55840100	55841100	0.1103164723725716
chr18	55840200	55841200	0.13817417825213915
chr18	55840300	55841300	1.3170699328191873
chr18	55840400	55841400	1.1680573682073707
chr18	55840900	55841900	1.6535690174569375
chr18	55841000	55842000	0.6024848651482833
chr18	55841100	55842100	0.6878240378833785
chr18	55841200	55842200	0.5758220210065184
chr18	55841300	55842300	0.9795934167536148
chr18	55841400	55842400	0.7931920557806783
chr18	55841500	55842500	0.8797931212768423
chr18	55841600	55842600	1.3367584339717151
chr18	55841700	55842700	0.6655572685185029
chr18	55841800	55842800	0.6452086377867361
chr18	55841900	55842900	0.06432073909331783
chr18	55842000	55843000	0.7222765456784163
chr18	55842100	55843100	0.6867117359701836
chr18	55842200	55843200	0.7980044727234054
chr18	55843400	55844400	1.2207093270110063
chr18	55843500	55844500	1.2496102690022453
chr18	55843600	55844600	1.277302965061206
chr18	55843700	55844700	1.1731973321296467
chr18	55843800	55844800	0.5567147732744517
chr18	55843900	55844900	0.935243342612523
chr18	55844000	55845000	0.20781004056234667
chr18	55844100	55845100	-0.02632312972960998
chr18	55844200	55845200	0.0678351756874126
chr18	55844300	55845300	-0.6015536255429491
chr18	55844400	55845400	-0.7755079444804676
chr18	55844500	55845500	-0.5318082222443227
chr18	55844600	55845600	-0.4775705748426685
chr18	55844700	55845700	-0.5577552809913215
chr18	55844800	55845800	0.1597601095809924
chr18	55844900	55845900	-0.601421499043276
chr18	55845000	55846000	0.05120833797458491
chr18	55845100	55846100	-0.19489973014083184
chr18	55845200	55846200	-0.21648429384585985
chr18	55845300	55846300	0.5182711520866227
chr18	55845400	55846400	0.3580806508450097
chr18	55845500	55846500	-0.0038291903688671726
chr18	55845600	55846600	-0.07528262043953772
chr18	55845700	55846700	-0.05827187180303155
chr18	55845800	55846800	-0.6128107009980771
chr18	55845900	55846900	-0.4102268585096299
chr18	55846000	55847000	-0.9329493499973143
chr18	55846100	55847100	-0.7054804399167185
chr18	55846200	55847200	-0.568063626540352
chr18	55846300	55847300	-0.8458420249565691
chr18	55846400	55847400	-0.3417430907992489
chr18	55846500	55847500	-0.6553165132982276
chr18	55847000	55848000	-0.3479739895438687
chr18	55847100	55848100	-0.21646248453031472
chr18	55847200	55848200	0.2463149596846812
chr18	55847300	55848300	0.3252343761104485
chr18	55847400	55848400	0.4262074135621849
chr18	55847500	55848500	0.27219429792296945
chr18	55847600	55848600	-0.16575527692873948
chr18	55847700	55848700	-0.8834551870594246
chr18	55847800	55848800	-0.7527236582883904
chr18	55847900	55848900	-0.5219553465009377
chr18	55848000	55849000	0.28560347073790293
chr18	55848100	55849100	0.6025010054209661
chr18	55848200	55849200	-0.042664313085088376
chr18	55848300	55849300	-0.17000220900531526
chr18	55848400	55849400	-0.6179692325656178
chr18	55848500	55849500	-0.0710439658614613
chr18	55848600	55849600	0.02633909171995625
chr18	55848700	55849700	-0.033482269788083226
chr18	55848800	55849800	-0.17417558195888605
chr18	55848900	55849900	0.07826018037095933
chr18	55849000	55850000	0.49506594545254695
chr18	55849100	55850100	-0.3153165188495897
chr18	55849200	55850200	0.19659422855588687
chr18	55849300	55850300	0.3914693568471566
chr18	55849400	55850400	0.3132981500816879
chr18	55849500	55850500	0.28012132849034066
chr18	55849600	55850600	0.7609044935079389
chr18	55849700	55850700	0.7524749208463117
chr18	55849800	55850800	0.5267494595955484
chr18	55849900	55850900	0.7591510586701943
chr18	55850000	55851000	0.36209012568478466
chr18	55850100	55851100	1.1407620816038055
chr18	55850200	55851200	0.5902597353077462
chr18	55850300	55851300	0.07186369635517394
chr18	55850400	55851400	0.15350341219249092
chr18	55850500	55851500	0.2800958285786701
chr18	55850600	55851600	0.28419586126857743
chr18	55850700	55851700	0.4376021822357786
chr18	55850800	55851800	0.17303621784689338
chr18	55850900	55851900	0.06705688370203675
chr18	55851000	55852000	-0.20900323582344413
chr18	55851100	55852100	-0.4648949064499174
chr18	55851200	55852200	0.1339251953084119
chr18	55851300	55852300	0.13909781383558734
chr18	55851400	55852400	0.2585041928379989
chr18	55851500	55852500	0.11421346890381448
chr18	55851600	55852600	-0.5079825338947912
chr18	55851700	55852700	0.15419008310851715
chr18	55851800	55852800	0.6377577761951936
chr18	55851900	55852900	0.8010276913577266
chr18	55852000	55853000	1.1170391184598616
chr18	55852100	55853100	0.8779534083224566
chr18	55852200	55853200	0.6784333051862417
chr18	55852300	55853300	0.8161008272172859
chr18	55852400	55853400	0.2518308221402761
chr18	55852500	55853500	-0.004919877784028947
chr18	55852600	55853600	0.6975021599657872
chr18	55852700	55853700	0.6574574073954114
chr18	55852800	55853800	0.3946153668902638
chr18	55852900	55853900	0.010815486651872971
chr18	55853000	55854000	-0.12190461090373916
chr18	55853100	55854100	0.05445229949552333
chr18	55853200	55854200	-0.22701414679944115
chr18	55853300	55854300	-0.2689178594897294
chr18	55853400	55854400	-0.007977161786110331
chr18	55853500	55854500	0.0707803172986037
chr18	55853600	55854600	0.3825616494577267
chr18	55853700	55854700	0.4029141533168836
chr18	55853800	55854800	0.6738419999012165
chr18	55853900	55854900	0.7963183805539047
chr18	55854000	55855000	0.6584326795784625
chr18	55854100	55855100	0.8019028268360303
chr18	55854200	55855200	0.4261276316483251
chr18	55854300	55855300	0.9446493724174008
chr18	55854400	55855400	1.199483825401052
chr18	55854500	55855500	0.8708612875044114
chr18	55854600	55855600	0.5279363080469258
chr18	55854700	55855700	0.5373023866245437
chr18	55854800	55855800	0.3539494327631089
chr18	55854900	55855900	0.4442024365039491
chr18	55855000	55856000	0.08108217525055929
chr18	55855100	55856100	-0.4833894959568368
chr18	55855200	55856200	0.6484015531893715
chr18	55855300	55856300	0.3617066276594429
chr18	55855400	55856400	0.16655644635924954
chr18	55855500	55856500	0.3604393476014396
chr18	55855600	55856600	0.4879844028547553
chr18	55855700	55856700	-0.0837108384647662
chr18	55855800	55856800	0.07728991370400379
chr18	55855900	55856900	-0.3848358220720621
chr18	55856000	55857000	0.020313867928166834
chr18	55856100	55857100	-0.4168962891595252
chr18	55856200	55857200	-1.1511736030133686
chr18	55856300	55857300	-1.2772612125945997
chr18	55856400	55857400	-1.0559098155260396
chr18	55856500	55857500	-1.1093238633239328
chr18	55856600	55857600	-1.6121157375448614
chr18	55856700	55857700	-1.0232545594419429
chr18	55856800	55857800	-1.1288729641472195
chr18	55856900	55857900	-0.6054248270573248
chr18	55857000	55858000	-0.1872581770748786
chr18	55857100	55858100	0.20853039782305868
chr18	55857200	55858200	0.5069668772667419
chr18	55857300	55858300	0.3778938326199188
chr18	55857400	55858400	-0.62200095049777
chr18	55857500	55858500	-0.4689826748624361
chr18	55857600	55858600	-0.17126533115780332
chr18	55857700	55858700	-0.4296182071922639
chr18	55857800	55858800	-0.8583157332072421
chr18	55857900	55858900	-0.4795610256213914
chr18	55858000	55859000	-0.7821691307196592
chr18	55858100	55859100	-0.751410579254884
chr18	55858200	55859200	-1.1226246731702885
chr18	55858300	55859300	-1.185933318634
chr18	55858400	55859400	0.0971377705888492
chr18	55858500	55859500	-0.10726116610231813
chr18	55858600	55859600	-0.7321632034300979
chr18	55858700	55859700	-0.9182794897540442
chr18	55858800	55859800	-0.4755484023674628
chr18	55858900	55859900	-1.0037276781311948
chr18	55859000	55860000	-1.0011957462214245
chr18	55859100	55860100	-0.6030246198692926
chr18	55859200	55860200	-0.24805609185065644
chr18	55859300	55860300	0.03638708986920401
chr18	55859400	55860400	-0.4628260800254229
chr18	55859500	55860500	-0.4922625781532373
chr18	55859600	55860600	0.11438220141427448
chr18	55859700	55860700	-0.3202815056236742
chr18	55859800	55860800	-0.2444617919991757
chr18	55859900	55860900	-0.037223702886839606
chr18	55860000	55861000	0.07242238865682969
chr18	55861000	55862000	2.1790956694827215
chr18	55861100	55862100	2.0614520205615148
chr18	55861200	55862200	1.5501525850839553
chr18	55861300	55862300	1.1108747258760072
chr18	55861400	55862400	0.4260394804182192
chr18	55861500	55862500	0.6455604769799747
chr18	55861600	55862600	-0.014842941201998243
chr18	55861700	55862700	-0.14159502225963616
chr18	55861800	55862800	-0.3828744266744067
chr18	55861900	55862900	-0.8083627902227225
chr18	55862000	55863000	-1.2808178579486942
chr18	55862100	55863100	-1.1172849541648886
chr18	55862200	55863200	-0.7516794180423705
chr18	55862300	55863300	-0.35069946932602963
chr18	55862400	55863400	0.14205756309838904
chr18	55862500	55863500	-0.1465130421258134
chr18	55862600	55863600	0.1989946835061384
chr18	55862700	55863700	-0.2308848202251536
chr18	55862800	55863800	-0.1908216396431192
chr18	55862900	55863900	0.1893087626805652
chr18	55863000	55864000	0.5932403398292443
chr18	55863100	55864100	0.6139897245117634
chr18	55863200	55864200	0.7348944750985201
chr18	55863300	55864300	0.8734344292745804
chr18	55864400	55865400	1.8722118139130144
chr18	55864500	55865500	1.859428036351788
chr18	55864600	55865600	1.9704031308735528
chr18	55864700	55865700	2.0605410539107867
chr18	55864800	55865800	2.851678584997273
chr18	55864900	55865900	2.401219522550138
chr18	55865000	55866000	2.6481328277294827
chr18	55865100	55866100	2.120819099514522
chr18	55865200	55866200	1.9453776076994609
chr18	55865300	55866300	1.2663433371249653
chr18	55865400	55866400	0.9747206148194948
chr18	55865500	55866500	0.9612008637619314
chr18	55865600	55866600	0.8372052756431276
chr18	55865700	55866700	0.9103770198655318
chr18	55865800	55866800	0.612108292422672
chr18	55865900	55866900	-0.3127025502541675
chr18	55866000	55867000	-0.6172359440863293
chr18	55866100	55867100	-1.0527032563646492
chr18	55866200	55867200	-1.3332217545026468
chr18	55866300	55867300	-1.5557540563472307
chr18	55866400	55867400	-1.139348342628821
chr18	55866500	55867500	-0.7638187314904983
chr18	55866600	55867600	-0.5811814013103349
chr18	55866700	55867700	-0.3638616467176286
chr18	55866800	55867800	-0.1962277716098365
chr18	55866900	55867900	0.4628899482643502
chr18	55867000	55868000	-0.004240261859989631
chr18	55867100	55868100	0.041838411445488784
chr18	55867200	55868200	0.4754912370191546
chr18	55867300	55868300	0.40827218540481497
chr18	55867400	55868400	0.4959092343819416
chr18	55867500	55868500	0.5731550317505192
chr18	55867600	55868600	0.4375254704046552
chr18	55867700	55868700	0.2970152101828413
chr18	55867800	55868800	0.6109258003032209
chr18	55867900	55868900	0.17015449184281642
chr18	55868000	55869000	1.2906552975116425
chr18	55868100	55869100	1.0538730823608546
chr18	55868200	55869200	1.1979540815886278
chr18	55868300	55869300	1.652522054875007
chr18	55868400	55869400	1.4590606941971314
chr18	55868500	55869500	0.8637273818656425
chr18	55868600	55869600	0.7181748239557526
chr18	55868700	55869700	1.1506162763990018
chr18	55868800	55869800	0.6912565488685606
chr18	55868900	55869900	0.9817481827376004
chr18	55869000	55870000	0.3601661840678157
chr18	55869100	55870100	0.03867797128198842
chr18	55869200	55870200	-0.6040331234296566
chr18	55869300	55870300	-0.6549729019266972
chr18	55870300	55871300	1.4727471612757956
chr18	55870400	55871400	0.7249212773775484
chr18	55870500	55871500	1.7301485967647208
chr18	55870600	55871600	1.7644595476213132
chr18	55870700	55871700	1.84150098527494
chr18	55870800	55871800	1.9704997944810927
chr18	55870900	55871900	1.55805596023726
chr18	55871000	55872000	1.3165569178067678
chr18	55871100	55872100	1.0359566404861906
chr18	55871200	55872200	1.0537761364689493
chr18	55871300	55872300	1.2441115996089027
chr18	55871400	55872400	1.6372989779466698
chr18	55871500	55872500	1.1485859864352954
chr18	55871600	55872600	0.8481605566825782
chr18	55871700	55872700	0.952170760729074
chr18	55871800	55872800	1.0769186455111832
chr18	55871900	55872900	1.2236428312887102
chr18	55872000	55873000	0.7745312069263528
chr18	55872100	55873100	0.9521435885494112
chr18	55872200	55873200	1.2138719080755904
chr18	55872300	55873300	1.1291578208948252
chr18	55872400	55873400	0.28858621790497346
chr18	55872500	55873500	-0.07459818389219433
chr18	55872600	55873600	0.4240669788222467
chr18	55872700	55873700	-0.016077543757601218
chr18	55872800	55873800	0.0006386489271227858
chr18	55872900	55873900	-0.4093926699607931
chr18	55873000	55874000	0.042325070443836196
chr18	55873100	55874100	0.07679608194280542
chr18	55873200	55874200	-0.054374367716540375
chr18	55873300	55874300	-0.19605214315523492
chr18	55873400	55874400	0.4063189706390271
chr18	55873500	55874500	-0.17499171936192187
chr18	55873600	55874600	-0.653908170360592
chr18	55873700	55874700	-0.6770309216626859
chr18	55873800	55874800	-0.6895870280688476
chr18	55873900	55874900	-0.13262018981901855
chr18	55874000	55875000	0.33369941747550225
chr18	55874100	55875100	0.6214931711230214
chr18	55874200	55875200	0.5876656899375595
chr18	55874300	55875300	0.3681381802127604
chr18	55874400	55875400	0.40043784089211465
chr18	55874500	55875500	0.8625273815972478
chr18	55874600	55875600	1.1195893085388595
chr18	55874700	55875700	0.9393562758868241
chr18	55874800	55875800	0.9425015514841408
chr18	55874900	55875900	0.9306175685137386
chr18	55875000	55876000	0.8664303250155605
chr18	55875100	55876100	1.0207675370017342
chr18	55875200	55876200	0.8647325243727548
chr18	55875300	55876300	0.944210430772216
chr18	55875400	55876400	1.3586115062584063
chr18	55875500	55876500	1.584863678604017
chr18	55875600	55876600	1.4969513191058328
chr18	55875700	55876700	1.741599905176166
chr18	55875800	55876800	1.2213765446965417
chr18	55875900	55876900	1.0434356450066435
chr18	55876000	55877000	0.8972511682527858
chr18	55876100	55877100	0.5112163787266312
chr18	55876200	55877200	0.3874258674808446
chr18	55876300	55877300	0.5030511400986976
chr18	55876400	55877400	0.08578029580876165
chr18	55876500	55877500	0.010345091070209008
chr18	55876600	55877600	-0.4836854930182077
chr18	55876700	55877700	-0.8272221493593438
chr18	55876800	55877800	-0.06552784419001449
chr18	55876900	55877900	0.411709580596369
chr18	55877000	55878000	0.8682471936229875
chr18	55877100	55878100	1.0712200848101097
chr18	55877200	55878200	1.300843168559456
chr18	55877300	55878300	1.2055245006556696
chr18	55877400	55878400	1.1182495488516866
chr18	55877500	55878500	1.4467608607421842
chr18	55877600	55878600	1.5858814435987445
chr18	55877700	55878700	2.0634132598951296
chr18	55877800	55878800	1.9316604734371088
chr18	55877900	55878900	1.9214337331230824
chr18	55878000	55879000	1.256053869414982
chr18	55878100	55879100	1.4215892790704705
chr18	55878200	55879200	0.8335964936340021
chr18	55878300	55879300	1.2030564802006318
chr18	55878400	55879400	1.227779760715132
chr18	55878500	55879500	1.3731370145646975
chr18	55878600	55879600	1.7229183089976767
chr18	55878700	55879700	1.5946408931320828
chr18	55878800	55879800	1.600914890119878
chr18	55878900	55879900	1.038018215855115
chr18	55879000	55880000	1.2782892008317503
chr18	55879100	55880100	0.9561654863594056
chr18	55879200	55880200	1.7814705133102031
chr18	55879300	55880300	1.724207182549305
chr18	55879400	55880400	1.8440441923635904
chr18	55879500	55880500	1.6948608775836806
chr18	55879600	55880600	1.4255999325565651
chr18	55879700	55880700	1.5379845898367075
chr18	55879800	55880800	1.4826632333112415
chr18	55879900	55880900	1.7666955626082783
chr18	55880000	55881000	1.910320398643005
chr18	55880100	55881100	1.4956582604471076
chr18	55880200	55881200	1.3923270359577344
chr18	55880300	55881300	1.1441604834050425
chr18	55880400	55881400	1.3441559660229905
chr18	55880500	55881500	1.5155653942469896
chr18	55880600	55881600	1.8773032817950108
chr18	55880700	55881700	1.4972558423003886
chr18	55880800	55881800	1.7015988031259268
chr18	55880900	55881900	1.2276312970473386
chr18	55881000	55882000	1.3610866799962282
chr18	55881100	55882100	1.7250959840358104
chr18	55881200	55882200	1.994890517472772
chr18	55881300	55882300	2.1378293526577665
chr18	55881400	55882400	1.4390015184283955
chr18	55881500	55882500	0.6868870575202592
chr18	55881600	55882600	0.6139335757298625
chr18	55881700	55882700	0.4742751697408516
chr18	55881800	55882800	0.5374420752777218
chr18	55881900	55882900	1.0801420992649884
chr18	55882000	55883000	1.1813110314000639
chr18	55882100	55883100	1.183282696969283
chr18	55882200	55883200	0.6267337062034447
chr18	55882300	55883300	0.6768939200789382
chr18	55882400	55883400	0.8422281226803292
chr18	55882500	55883500	1.2034653155250858
chr18	55882600	55883600	1.3486879412777748
chr18	55882700	55883700	1.9708135308939527
chr18	55882800	55883800	2.3344254115536494
chr18	55882900	55883900	2.100391800601205
chr18	55883000	55884000	1.7230287685484416
chr18	55883100	55884100	2.1876337668527044
chr18	55883200	55884200	2.8193478500330564
chr18	55883300	55884300	2.4760107892663696
chr18	55883400	55884400	2.7892755553390542
chr18	55883500	55884500	2.7039056564642885
chr18	55883600	55884600	2.2163031355834684
chr18	55883700	55884700	1.9793460787111488
chr18	55883800	55884800	1.2514129280390518
chr18	55883900	55884900	1.4676437088172112
chr18	55884000	55885000	1.590474402112457
chr18	55884100	55885100	1.2199573820366392
chr18	55884200	55885200	0.5666472542642486
chr18	55884300	55885300	0.3772558564382014
chr18	55884400	55885400	-0.2362737433236909
chr18	55884500	55885500	-0.1407184363161751
chr18	55884600	55885600	-0.3411120016000587
chr18	55884700	55885700	-0.8114712397859698
chr18	55884800	55885800	-1.0971048667784105
chr18	55884900	55885900	-1.002481639494255
chr18	55885000	55886000	-0.7482149033959642
chr18	55885100	55886100	-0.6569475363324749
chr18	55885200	55886200	-0.9422331022665366
chr18	55885300	55886300	-0.910658082532784
chr18	55885400	55886400	-0.5069810492849476
chr18	55885500	55886500	-0.4555441710548479
chr18	55885600	55886600	-0.4544027969093252
chr18	55885700	55886700	-0.6844509359790527
chr18	55885800	55886800	-0.43378960906195396
chr18	55885900	55886900	-1.598461987540482
chr18	55886000	55887000	-1.3482675146275283
chr18	55886100	55887100	-2.1136602259055097
chr18	55886200	55887200	-2.003885755838821
chr18	55886300	55887300	-1.5664565951290113
chr18	55886400	55887400	-1.7661047908098837
chr18	55886500	55887500	-2.1077248510530042
chr18	55886600	55887600	-1.8042748556758548
chr18	55886700	55887700	-1.3112098399040766
chr18	55886800	55887800	-1.3410864310537765
chr18	55886900	55887900	-0.4467026470605019
chr18	55893300	55894300	2.4176914229757585
chr18	55893400	55894400	2.2304554502947824
chr18	55893500	55894500	2.063110438839506
chr18	55893600	55894600	1.299760885358999
chr18	55893700	55894700	1.3638882635923824
chr18	55893800	55894800	1.7284671686980784
chr18	55893900	55894900	1.8215434605811327
chr18	55894000	55895000	1.000110727266416
chr18	55894100	55895100	1.097154790148148
chr18	55894200	55895200	0.4112002340672037
chr18	55894300	55895300	0.3157516048688214
chr18	55894400	55895400	-0.25691376699191154
chr18	55894500	55895500	0.3728306311401898
chr18	55894600	55895600	0.8591981042027167
chr18	55894700	55895700	0.904319080860187
chr18	55894800	55895800	0.5265009774546774
chr18	55894900	55895900	0.4705080691136354
chr18	55895000	55896000	0.8936591461224465
chr18	55895100	55896100	1.5429843686078557
chr18	55895200	55896200	1.250839070551211
chr18	55895300	55896300	0.5930381076508471
chr18	55895400	55896400	1.3371043727111849
chr18	55895500	55896500	0.510172089856036
chr18	55895600	55896600	0.7397313763358507
chr18	55895700	55896700	0.8131595316107432
chr18	55895800	55896800	0.7555187500301287
chr18	55895900	55896900	0.9644404727598961
chr18	55896000	55897000	0.7109292837344446
chr18	55896100	55897100	-0.5812875242522664
chr18	55896200	55897200	-0.35017842257878995
chr18	55896300	55897300	-0.0020943396836661642
chr18	55896400	55897400	-0.2161993440757025
chr18	55897500	55898500	1.7527112332733572
chr18	55897600	55898600	1.4677846548778275
chr18	55897700	55898700	1.3755789211227127
chr18	55897800	55898800	1.3583118594582182
chr18	55897900	55898900	1.1299153265115691
chr18	55898000	55899000	0.8126183872235302
chr18	55898100	55899100	0.21106226444508605
chr18	55898200	55899200	0.05838559419499144
chr18	55898300	55899300	-0.3001653912025767
chr18	55898400	55899400	-0.5142934719252634
chr18	55898500	55899500	-0.2344763955324296
chr18	55898600	55899600	-0.3629463097524475
chr18	55898700	55899700	-0.6829743149742095
chr18	55898800	55899800	-0.3363541341331277
chr18	55898900	55899900	0.2741247908142433
chr18	55899000	55900000	0.5746145714127857
chr18	55899100	55900100	0.5946717021012156
chr18	55899200	55900200	0.8607990282456737
chr18	55899300	55900300	0.928774687999878
chr18	55899400	55900400	0.8207758954039989
chr18	55899500	55900500	1.2112683148279209
chr18	55899600	55900600	1.1896252115867143
chr18	55899700	55900700	1.7515125690308653
chr18	55899800	55900800	1.6323360696844154
chr18	55899900	55900900	0.8704618098017156
chr18	55900000	55901000	1.2163851500837162
chr18	55900100	55901100	1.5363538191912347
chr18	55900200	55901200	1.1557886574450085
chr18	55900300	55901300	1.542627344688606
chr18	55900400	55901400	1.8576295234925173
chr18	55900500	55901500	1.5243124100059169
chr18	55900600	55901600	1.5606041730417373
chr18	55900700	55901700	1.4619803391462567
chr18	55900800	55901800	1.8637549572197465
chr18	55900900	55901900	2.2381101232835516
chr18	55901000	55902000	1.958926932775926
chr18	55901100	55902100	2.221082826081485
chr18	55901200	55902200	2.301760754298912
chr18	55901300	55902300	1.7185491346614934
chr18	55901400	55902400	1.3287529998549057
chr18	55901500	55902500	1.0738445404262245
chr18	55901600	55902600	1.2759570439933337
chr18	55901700	55902700	1.0043614511644263
chr18	55901800	55902800	0.6321282569970357
chr18	55901900	55902900	0.3941938838196281
chr18	55902000	55903000	0.1840011787108686
chr18	55902100	55903100	-0.6241419608608697
chr18	55902200	55903200	-0.8207715005872221
chr18	55902300	55903300	-0.18070418663562085
chr18	55902400	55903400	0.15668677711120158
chr18	55902500	55903500	0.5111925595483382
chr18	55902600	55903600	0.8862295235596016
chr18	55902700	55903700	0.6098850675519893
chr18	55902800	55903800	0.4066806736375915
chr18	55902900	55903900	0.7184215408364726
chr18	55903000	55904000	1.1542005637950066
chr18	55903100	55904100	1.15714110547016
chr18	55904800	55905800	-0.21255804878663714
chr18	55904900	55905900	-0.5250164537027526
chr18	55905000	55906000	-0.576958838483352
chr18	55905100	55906100	-0.3704994806308192
chr18	55905200	55906200	-1.2640018377390856
chr18	55905300	55906300	-0.9238969350078392
chr18	55905400	55906400	-0.3980545009895867
chr18	55905500	55906500	0.5072508798595742
chr18	55905600	55906600	0.514807566442917
chr18	55905700	55906700	0.7254635600079545
chr18	55905800	55906800	0.5017342674794493
chr18	55905900	55906900	0.6629164691897722
chr18	55906000	55907000	0.6333889847426865
chr18	55906100	55907100	0.2383010171224665
chr18	55906200	55907200	1.2548195910044928
chr18	55906300	55907300	1.853457548815796
chr18	55906400	55907400	2.1074653067421334
chr18	55906500	55907500	1.1016189737666937
chr18	55906600	55907600	0.7131947076099122
chr18	55906700	55907700	0.5594653904124666
chr18	55906800	55907800	1.5179507688358618
chr18	55906900	55907900	1.5164365824844364
chr18	55907000	55908000	1.7477206371366856
chr18	55907100	55908100	1.9646430701495516
chr18	55907200	55908200	1.8740860069130765
chr18	55907300	55908300	1.7865714767537473
chr18	55907400	55908400	0.8706964930303607
chr18	55907500	55908500	1.5121549365452558
chr18	55907600	55908600	1.3935436257983955
chr18	55907700	55908700	0.8741439265817965
chr18	55907800	55908800	0.6069797213823527
chr18	55907900	55908900	0.3930227069057561
chr18	55908000	55909000	0.5680012877390039
chr18	55908100	55909100	0.8219624395816696
chr18	55908200	55909200	0.4968183623478107
chr18	55908300	55909300	0.4454865545316869
chr18	55908400	55909400	1.8008071370085437
chr18	55908500	55909500	2.2233781051402937
chr18	55908600	55909600	2.2932218091206247
chr18	55908700	55909700	2.821785733481671
chr18	55908800	55909800	2.830087578439646
chr18	55908900	55909900	2.415101608254325
chr18	55909000	55910000	1.997230772531762
chr18	55909100	55910100	0.8223474783663051
chr18	55909200	55910200	1.0596245831116409
chr18	55909300	55910300	1.0398436851716468
chr18	55909400	55910400	0.37953604504851984
chr18	55909500	55910500	0.28627678539461543
chr18	55909600	55910600	0.5366361258800961
chr18	55909700	55910700	0.8122696924408285
chr18	55909800	55910800	0.6808173053698037
chr18	55909900	55910900	0.9644634614424517
chr18	55910000	55911000	1.1865150238787536
chr18	55910100	55911100	1.9518107782621603
chr18	55910200	55911200	1.0897494839898811
chr18	55910300	55911300	0.3523537262607051
chr18	55910400	55911400	0.401474500847947
chr18	55910500	55911500	0.2455252581009976
chr18	55910600	55911600	0.4731798690860272
chr18	55910700	55911700	-0.1921695457013408
chr18	55910800	55911800	0.0660025961189782
chr18	55910900	55911900	0.4686244948183396
chr18	55911000	55912000	0.38218119945353984
chr18	55911100	55912100	0.3269501080221029
chr18	55911200	55912200	0.7584778466004758
chr18	55911300	55912300	1.0412943687701322
chr18	55911400	55912400	1.1087543104384785
chr18	55911500	55912500	1.0711179503736223
chr18	55911600	55912600	-0.017899017499163648
chr18	55911700	55912700	0.1840324906121372
chr18	55911800	55912800	0.4601873173338031
chr18	55911900	55912900	0.6335524154702918
chr18	55912000	55913000	0.3000661469125173
chr18	55912100	55913100	0.6201126321612739
chr18	55912200	55913200	0.8939535895890889
chr18	55912300	55913300	0.8880866385120726
chr18	55912400	55913400	1.1373309948504495
chr18	55912500	55913500	0.9297619687044204
chr18	55912600	55913600	1.5381470402141406
chr18	55912700	55913700	1.285092931340612
chr18	55912800	55913800	1.409111615218367
chr18	55912900	55913900	0.7435935442188166
chr18	55913000	55914000	1.1056296608138534
chr18	55913100	55914100	0.5936923273355715
chr18	55913200	55914200	0.41427773579978655
chr18	55913300	55914300	0.5013548591233201
chr18	55913400	55914400	0.1648132650753132
chr18	55913500	55914500	0.404560609083733
chr18	55913600	55914600	0.30752007889409194
chr18	55913700	55914700	0.332918207312758
chr18	55913800	55914800	-0.5057980040274105
chr18	55913900	55914900	-0.5028004413230871
chr18	55914000	55915000	-0.8315407813115869
chr18	55914100	55915100	-0.6576619865489368
chr18	55914200	55915200	-0.4996437834227122
chr18	55914300	55915300	-0.7283498680750312
chr18	55914400	55915400	-1.1171216501773555
chr18	55914500	55915500	-1.2340614086333537
chr18	55914600	55915600	-1.076417615743047
chr18	55914700	55915700	-0.8278760458635013
chr18	55914800	55915800	-0.5882912830378838
chr18	55914900	55915900	-0.4975792756633906
chr18	55915000	55916000	-0.14694616286481063
chr18	55915100	55916100	-0.12391499794800148
chr18	55915200	55916200	-0.4799505596703386
chr18	55915600	55916600	1.7608260523634316
chr18	55915700	55916700	1.9390766640168595
chr18	55915800	55916800	2.2055332199406923
chr18	55915900	55916900	1.3539220863126713
chr18	55916000	55917000	1.8220315059329577
chr18	55916100	55917100	2.0511744620774697
chr18	55916200	55917200	2.306479364991608
chr18	55916300	55917300	1.7867821433568232
chr18	55916400	55917400	2.023883167643508
chr18	55916500	55917500	2.0391952369295656
chr18	55916600	55917600	1.4548707126145155
chr18	55916700	55917700	1.1537242174298352
chr18	55916800	55917800	0.7452111208853643
chr18	55916900	55917900	1.1956841979971211
chr18	55917000	55918000	0.37968201420799796
chr18	55917100	55918100	0.10634252435277153
chr18	55917200	55918200	0.03474695841780825
chr18	55917300	55918300	0.3401167159387454
chr18	55917400	55918400	0.18591799844595056
chr18	55917500	55918500	-0.14125717682073027
chr18	55917600	55918600	0.3204037764712925
chr18	55917700	55918700	0.7091263794371836
chr18	55917800	55918800	1.1501570238705965
chr18	55917900	55918900	1.279463378821242
chr18	55918000	55919000	0.974405859793668
chr18	55918100	55919100	1.3061135889318656
chr18	55918200	55919200	0.7843547335838219
chr18	55918300	55919300	0.5665091488329521
chr18	55918400	55919400	-0.06315821657320925
chr18	55918500	55919500	0.08848926195162195
chr18	55918600	55919600	0.02193079716151213
chr18	55918700	55919700	-0.2001244887099708
chr18	55918800	55919800	-0.3605975821648979
chr18	55918900	55919900	-0.7911600228405039
chr18	55919000	55920000	-0.21890225862841375
chr18	55919100	55920100	-0.3616652512511192
chr18	55919200	55920200	0.11513030235807095
chr18	55919300	55920300	0.2660675829204852
chr18	55919400	55920400	1.2323670255218468
chr18	55919500	55920500	0.9389907547445429
chr18	55919600	55920600	1.1812540793855963
chr18	55919700	55920700	1.287572062828271
chr18	55919800	55920800	1.1536442346964904
chr18	55919900	55920900	1.393497990195515
chr18	55920000	55921000	1.5451752261973137
chr18	55920100	55921100	1.423511595863726
chr18	55920200	55921200	0.8915308467252695
chr18	55920300	55921300	0.5391027448034029
chr18	55920400	55921400	0.3005785017664133
chr18	55920500	55921500	0.4899183808797769
chr18	55920600	55921600	0.4221436421495531
chr18	55920700	55921700	0.4736435999107126
chr18	55920800	55921800	0.4817005376088632
chr18	55920900	55921900	0.4687379996928121
chr18	55921000	55922000	0.7877396771985079
chr18	55921100	55922100	0.1588579895362529
chr18	55921200	55922200	0.483843440126335
chr18	55921300	55922300	0.3944200298317581
chr18	55921400	55922400	0.4640485553525822
chr18	55921500	55922500	0.4460684797806053
chr18	55921600	55922600	-0.15860424435986145
chr18	55921700	55922700	-0.6295148055649966
chr18	55921800	55922800	-0.8291990355329553
chr18	55921900	55922900	-0.7050952364437201
chr18	55922000	55923000	-1.0784658619882352
chr18	55922100	55923100	-0.5852702886923123
chr18	55922200	55923200	-0.6296893694794575
chr18	55922300	55923300	-0.3707056094318475
chr18	55922400	55923400	-0.29303042535920193
chr18	55922500	55923500	-0.1856785988342288
chr18	55922600	55923600	0.10606579082270932
chr18	55922700	55923700	0.5318336223777941
chr18	55922800	55923800	0.6345765036403731
chr18	55922900	55923900	0.3031865226785532
chr18	55923000	55924000	0.5988319307347527
chr18	55923100	55924100	1.0121451509968746
chr18	55923200	55924200	1.2941834395627676
chr18	55923300	55924300	1.4724070597709626
chr18	55923400	55924400	1.3150151416529368
chr18	55923500	55924500	1.2588530749602032
chr18	55923600	55924600	1.4946170284133038
chr18	55923700	55924700	1.1050163339591892
chr18	55923800	55924800	0.8452891784774549
chr18	55923900	55924900	0.578322895270356
chr18	55924000	55925000	0.9079763149494654
chr18	55924100	55925100	0.712430499866993
chr18	55924200	55925200	0.1909904485605653
chr18	55924300	55925300	0.2608342357985758
chr18	55924400	55925400	0.3982198310291492
chr18	55924500	55925500	0.10309989401963196
chr18	55924600	55925600	0.2930226826949524
chr18	55924700	55925700	0.5866700637461275
chr18	55924800	55925800	0.7894176348406161
chr18	55924900	55925900	1.5847165649548154
chr18	55925000	55926000	0.9346263956655674
chr18	55925100	55926100	0.933553236360136
chr18	55925200	55926200	1.1586668617643352
chr18	55925300	55926300	0.7778616252774043
chr18	55925400	55926400	1.003448690916931
chr18	55925500	55926500	0.4507916024750072
chr18	55925600	55926600	-0.5621970375148592
chr18	55925700	55926700	-0.3380358699917769
chr18	55925800	55926800	-0.15379021418386996
chr18	55925900	55926900	-0.1565626946272695
chr18	55926000	55927000	0.3925122665334577
chr18	55926100	55927100	0.2596801074054081
chr18	55926200	55927200	0.6713113689650703
chr18	55926300	55927300	0.8449975782345709
chr18	55926400	55927400	0.7097221556587476
chr18	55926500	55927500	1.6291252086743628
chr18	55926600	55927600	2.353106918516506
chr18	55926700	55927700	1.9373556496174118
chr18	55926800	55927800	2.614213093285479
chr18	55926900	55927900	2.6850420441089127
chr18	55927000	55928000	2.930224596226691
chr18	55927100	55928100	3.1475717709237885
chr18	55928200	55929200	-1.050650997050221
chr18	55928300	55929300	-0.9105244577092692
chr18	55928400	55929400	-1.0354334094754845
chr18	55928500	55929500	-0.3589056341395135
chr18	55928600	55929600	-0.7438764020153623
chr18	55928700	55929700	-0.8716873015582732
chr18	55928800	55929800	-0.7326800713344072
chr18	55928900	55929900	-0.34521747025371824
chr18	55929000	55930000	0.14715252585716546
chr18	55929100	55930100	1.150102382694956
chr18	55929200	55930200	2.1085368307793124
chr18	55929300	55930300	2.106832946161312
chr18	55929400	55930400	2.1730382673943422
chr18	55929500	55930500	1.9937779642255729
chr18	55929600	55930600	2.1548533183040126
chr18	55929700	55930700	1.7825688765819137
chr18	55929800	55930800	1.7335639754878405
chr18	55929900	55930900	1.2829988207915506
chr18	55930000	55931000	1.7210267208967656
chr18	55930100	55931100	0.6583452015940249
chr18	55930200	55931200	0.33678984190787714
chr18	55930300	55931300	0.7928413002365786
chr18	55930400	55931400	0.6193879311784908
chr18	55930500	55931500	0.4017558965229733
chr18	55930600	55931600	0.7389842640816678
chr18	55930700	55931700	0.7655274820516743
chr18	55930800	55931800	0.30549668274990904
chr18	55930900	55931900	0.4558088556718856
chr18	55931000	55932000	0.3912049159444365
chr18	55931100	55932100	0.7788356515186105
chr18	55931200	55932200	1.0587795802145679
chr18	55931300	55932300	0.6714959152365765
chr18	55931400	55932400	1.0717255823880285
chr18	55931500	55932500	1.0097768385045536
chr18	55931600	55932600	1.3268588165039128
chr18	55931700	55932700	1.9257259260598638
chr18	55931800	55932800	2.1955573289607955
chr18	55931900	55932900	1.6846081755884172
chr18	55932000	55933000	2.046623662825727
chr18	55932100	55933100	1.2122219041753026
chr18	55932200	55933200	0.9590767381037564
chr18	55932300	55933300	1.3473491004059959
chr18	55932400	55933400	1.1310591810110142
chr18	55932500	55933500	0.9861935335732817
chr18	55932600	55933600	0.3247673436904662
chr18	55932700	55933700	-0.07069079467603755
chr18	55932800	55933800	0.04861280242128257
chr18	55932900	55933900	0.6327858760176156
chr18	55933000	55934000	0.25140007875089593
chr18	55933100	55934100	1.1321485437070886
chr18	55933200	55934200	0.7195258215301811
chr18	55933300	55934300	0.05373899967908148
chr18	55933400	55934400	-0.13564684228770885
chr18	55933500	55934500	0.008111303370143942
chr18	55933600	55934600	-0.4927735944906015
chr18	55933700	55934700	-0.3784351148525947
chr18	55933800	55934800	-0.41061437839315823
chr18	55933900	55934900	-0.398424836239635
chr18	55934000	55935000	-0.7870371970008679
chr18	55934100	55935100	-0.8281976681585602
chr18	55934200	55935200	-0.6807766304008848
chr18	55934300	55935300	-0.4376606123785901
chr18	55934400	55935400	-0.3468762738624057
chr18	55934500	55935500	-0.4814271864548637
chr18	55934600	55935600	-0.020616345687786086
chr18	55934700	55935700	-0.3720634282192264
chr18	55934800	55935800	-0.8251297421779176
chr18	55934900	55935900	-1.4955951770668088
chr18	55935000	55936000	-1.4532545417612541
chr18	55935100	55936100	-1.1298108138898002
chr18	55935200	55936200	-1.0482513646624174
chr18	55935300	55936300	-0.6207930519755204
chr18	55935400	55936400	-0.8085071585214996
chr18	55935500	55936500	-1.3166122899860149
chr18	55935600	55936600	-1.0264609836319865
chr18	55935700	55936700	-0.8421827562551507
chr18	55935800	55936800	-0.6546287199963974
chr18	55935900	55936900	-0.4662879468529302
chr18	55936000	55937000	-0.7514442756849605
chr18	55936100	55937100	-0.8530254501793293
chr18	55936200	55937200	-1.1225668001414508
chr18	55936300	55937300	-1.1181837291023342
chr18	55936400	55937400	-0.4354604313073137
chr18	55936500	55937500	0.6755834876551384
chr18	55936600	55937600	0.2633536755596983
chr18	55936700	55937700	0.4324834094939729
chr18	55936800	55937800	0.2568403392495137
chr18	55936900	55937900	1.2960045182383115
chr18	55937000	55938000	1.9722099269002336
chr18	55937100	55938100	2.309038790430197
chr18	55937200	55938200	2.502076312742396
chr18	55937300	55938300	2.155803625877209
chr18	55937400	55938400	1.3923562940427041
chr18	55937500	55938500	1.2002728160433225
chr18	55937600	55938600	1.1335930200342768
chr18	55937700	55938700	1.1258703735299496
chr18	55937800	55938800	1.568177436347581
chr18	55937900	55938900	1.08802721253206
chr18	55938000	55939000	0.37376454223018324
chr18	55938100	55939100	-0.031413819280265966
chr18	55938200	55939200	-0.021665509916086064
chr18	55938300	55939300	-0.6316482614976291
chr18	55938400	55939400	-0.2133463317489426
chr18	55938500	55939500	-0.20088830434783128
chr18	55938600	55939600	0.06926887543372973
chr18	55938700	55939700	-0.4494434722975937
chr18	55938800	55939800	0.13713278391665068
chr18	55938900	55939900	0.07391554828173079
chr18	55939000	55940000	0.47720554257940007
chr18	55939100	55940100	0.8298827924514293
chr18	55939200	55940200	0.7359071472059735
chr18	55939300	55940300	1.1796035523925132
chr18	55939400	55940400	1.2031126527810732
chr18	55939500	55940500	0.6539626835455911
chr18	55939600	55940600	0.5499543218501792
chr18	55939700	55940700	1.548053123265768
chr18	55939800	55940800	0.722708200510769
chr18	55939900	55940900	0.7749268226724023
chr18	55940000	55941000	0.7227269977364473
chr18	55940100	55941100	0.16123479971913413
chr18	55940200	55941200	0.16349013476475516
chr18	55940300	55941300	0.02578166398739526
chr18	55940400	55941400	0.0997442733877702
chr18	55940500	55941500	0.9086408782978388
chr18	55940600	55941600	1.1093342283947512
chr18	55940700	55941700	0.7048831119507528
chr18	55940800	55941800	0.4704167272852114
chr18	55940900	55941900	0.504305723456822
chr18	55941000	55942000	0.6056833195567902
chr18	55941100	55942100	0.3585724515255597
chr18	55941200	55942200	0.14828009273005674
chr18	55941300	55942300	0.07849710203030831
chr18	55941400	55942400	0.34161305562989003
chr18	55941500	55942500	-0.1696032161883315
chr18	55941600	55942600	-0.002625878432296091
chr18	55941700	55942700	-0.4348169050171593
chr18	55941800	55942800	-0.028643312054587675
chr18	55941900	55942900	-0.977895579434546
chr18	55942000	55943000	-0.9410764457655091
chr18	55942100	55943100	-0.5585055604207501
chr18	55942200	55943200	-0.4423914327165317
chr18	55942300	55943300	-0.09108046785432987
chr18	55942400	55943400	-0.5721845696851801
chr18	55942500	55943500	-1.0062457674667566
chr18	55942600	55943600	-1.3255445336619849
chr18	55942700	55943700	-1.1044620460210173
chr18	55942800	55943800	-1.1783895170081728
chr18	55942900	55943900	-0.8847371448400434
chr18	55943000	55944000	-0.8133237018053995
chr18	55943100	55944100	-1.2215742368926172
chr18	55943200	55944200	-1.7739191919514747
chr18	55943300	55944300	-1.7421642009096967
chr18	55943400	55944400	-1.5793856251522551
chr18	55943500	55944500	-0.961158226285144
chr18	55943600	55944600	-0.5069970368469874
chr18	55943700	55944700	-0.8029530620270197
chr18	55943800	55944800	-0.8389457688995133
chr18	55943900	55944900	-0.7467027958989633
chr18	55944000	55945000	-0.8755180541200838
chr18	55944100	55945100	-0.7307719507497922
chr18	55944200	55945200	-0.6201185932523606
chr18	55944300	55945300	-0.8690852551759762
chr18	55944400	55945400	-0.8720062221665986
chr18	55944500	55945500	-1.1317257556100602
chr18	55944600	55945600	-1.9134203515743649
chr18	55944700	55945700	-1.6901796762547745
chr18	55944800	55945800	-1.86950305403232
chr18	55944900	55945900	-2.030392970237876
chr18	55945000	55946000	-1.9595952095517546
chr18	55945100	55946100	-1.6385923856588034
chr18	55945200	55946200	-1.1421080976652591
chr18	55945300	55946300	-0.6292344405403002
chr18	55945400	55946400	-0.2858833174629389
chr18	55945500	55946500	-0.16924518686623138
chr18	55945600	55946600	0.12223901163240718
chr18	55945700	55946700	0.25116487506331125
chr18	55945800	55946800	-0.2518454396814919
chr18	55945900	55946900	0.5623812313315112
chr18	55946000	55947000	0.40838038595185844
chr18	55946100	55947100	0.7409699454551628
chr18	55946200	55947200	0.7882403064530544
chr18	55946300	55947300	0.2532194181050837
chr18	55946400	55947400	-0.3044058531857352
chr18	55946500	55947500	-0.4494543764651697
chr18	55946600	55947600	0.16364726872752314
chr18	55946700	55947700	0.1933298496608298
chr18	55946800	55947800	0.7419332268135457
chr18	55946900	55947900	0.6357502829118342
chr18	55947000	55948000	0.12790504078461518
chr18	55947100	55948100	-0.6655658604349212
chr18	55947200	55948200	-1.0053212135131375
chr18	55947300	55948300	-0.4007970349137275
chr18	55947400	55948400	0.1320740720554343
chr18	55947500	55948500	0.5422669611378133
chr18	55947600	55948600	-0.3052169334618925
chr18	55947700	55948700	-0.2281159765323607
chr18	55947800	55948800	0.16811711488002398
chr18	55947900	55948900	-0.3328078498784901
chr18	55948000	55949000	0.740208533047213
chr18	55948100	55949100	1.3473233145795036
chr18	55948200	55949200	0.9141442647277837
chr18	55948300	55949300	0.952964736766924
chr18	55948400	55949400	0.06234389670694105
chr18	55948500	55949500	-0.4504257710901285
chr18	55948600	55949600	-0.1171015529520383
chr18	55948700	55949700	-0.5327456358573298
chr18	55948800	55949800	-0.8266260361891653
chr18	55948900	55949900	-1.1525882674059047
chr18	55949000	55950000	-1.175314236675279
chr18	55949100	55950100	-1.796234895648501
chr18	55949200	55950200	-1.2452073452757308
chr18	55949300	55950300	-1.5010286678486648
chr18	55949400	55950400	-0.5804435319623721
chr18	55949500	55950500	-0.8431738307671651
chr18	55949600	55950600	-0.5279235914013689
chr18	55949700	55950700	-0.3135700108733383
chr18	55949800	55950800	0.3173536671824722
chr18	55949900	55950900	1.3809558776626225
chr18	55950000	55951000	1.076229428573261
chr18	55950100	55951100	1.2585679488514423
chr18	55950200	55951200	1.723781220133999
chr18	55950300	55951300	1.6545108075522486
chr18	55950400	55951400	1.2806531743120002
chr18	55950500	55951500	1.99355925235726
chr18	55950600	55951600	2.175597021708413
chr18	55950700	55951700	2.0827901750495026
chr18	55950800	55951800	1.9893970145420616
chr18	55950900	55951900	1.3715974760930671
chr18	55951000	55952000	1.1240294687581138
chr18	55951100	55952100	1.4937474373248407
chr18	55951200	55952200	1.3512827703513075
chr18	55951300	55952300	1.457439692055874
chr18	55951400	55952400	1.9545649337242483
chr18	55951500	55952500	1.692947685395765
chr18	55951600	55952600	1.1242621849694323
chr18	55951700	55952700	1.078790078163441
chr18	55951800	55952800	1.086511241439404
chr18	55951900	55952900	1.6727757723389007
chr18	55952000	55953000	1.8892526777078191
chr18	55952100	55953100	2.0072162561323883
chr18	55952200	55953200	2.026048437989369
chr18	55952300	55953300	1.914081953643032
chr18	55952400	55953400	1.4329298344304633
chr18	55952500	55953500	1.7597663633090463
chr18	55952600	55953600	2.0397811396368257
chr18	55952700	55953700	2.1334982588083755
chr18	55952800	55953800	1.3005123440065294
chr18	55952900	55953900	1.3313913661556411
chr18	55953000	55954000	1.2733915202842165
chr18	55953100	55954100	1.3380286330764322
chr18	55953200	55954200	0.7734066757731606
chr18	55953300	55954300	0.7413312265400946
chr18	55953400	55954400	0.34485944484910475
chr18	55953500	55954500	0.056329227803065686
chr18	55953600	55954600	-0.3821355630637899
chr18	55953700	55954700	0.00791743585921971
chr18	55953800	55954800	0.3355017931602377
chr18	55953900	55954900	0.21282058955300226
chr18	55954000	55955000	0.2960693279046977
chr18	55954100	55955100	0.3670241943407672
chr18	55954200	55955200	0.6150781171317646
chr18	55954300	55955300	0.6408097021491445
chr18	55954400	55955400	1.0598295222976637
chr18	55954500	55955500	1.190801687140197
chr18	55954600	55955600	1.3577205408715651
chr18	55954700	55955700	0.7723737348224836
chr18	55954800	55955800	0.5817571965062149
chr18	55954900	55955900	-0.1581052850614299
chr18	55955000	55956000	0.2023588958521719
chr18	55955100	55956100	-0.5410320204355017
chr18	55955200	55956200	0.1797050235373592
chr18	55955300	55956300	0.108289191575246
chr18	55955400	55956400	0.4767576303068373
chr18	55955500	55956500	0.7161136102526763
chr18	55955600	55956600	0.6786223676484435
chr18	55955700	55956700	1.7910917104494668
chr18	55955800	55956800	2.2202243792078464
chr18	55955900	55956900	2.672054638237609
chr18	55956000	55957000	1.7117776602533052
chr18	55956100	55957100	2.084874163091571
chr18	55956200	55957200	1.1578331642944342
chr18	55956300	55957300	1.5629634225970022
chr18	55956400	55957400	1.4311930607630652
chr18	55956500	55957500	1.4193804862321884
chr18	55956600	55957600	1.9235675708803384
chr18	55956700	55957700	0.9271034722719772
chr18	55956800	55957800	1.4734621761960804
chr18	55956900	55957900	1.5697141196877753
chr18	55957000	55958000	2.5062104830249363
chr18	55957100	55958100	2.2735514624946345
chr18	55957200	55958200	2.7022729988968064
chr18	55957300	55958300	2.6513487847102435
chr18	55957400	55958400	1.897305591805908
chr18	55957500	55958500	1.6634248935553106
chr18	55957600	55958600	0.7058130186840801
chr18	55957700	55958700	1.3355695767389637
chr18	55957800	55958800	0.6175648215093417
chr18	55957900	55958900	1.2089368318489546
chr18	55958000	55959000	1.1390611024724
chr18	55958100	55959100	1.2664156726246472
chr18	55958200	55959200	1.3609010780684696
chr18	55958300	55959300	0.4164074574455836
chr18	55958400	55959400	1.2431511169561824
chr18	55958500	55959500	1.2240871701331568
chr18	55958600	55959600	1.710962471024716
chr18	55958700	55959700	0.7445063975721249
chr18	55958800	55959800	0.7239020545825755
chr18	55958900	55959900	0.37938463353789337
chr18	55959000	55960000	0.21038618342439283
chr18	55959100	55960100	0.3936855892927159
chr18	55959200	55960200	0.18024194281926406
chr18	55959300	55960300	0.5189031742191444
chr18	55959400	55960400	0.12390499719828495
chr18	55959500	55960500	-0.018901610770370808
chr18	55959600	55960600	0.19870193592791396
chr18	55959700	55960700	0.1056423512284743
chr18	55959800	55960800	-0.7139724143739986
chr18	55959900	55960900	-0.6016782410985828
chr18	55960000	55961000	-0.2753339119036015
chr18	55960100	55961100	-0.6924631691759209
chr18	55960200	55961200	-0.8053929827557865
chr18	55960300	55961300	-0.5951258460788269
chr18	55960400	55961400	-0.36646764274303145
chr18	55960500	55961500	-0.2285414165081584
chr18	55960600	55961600	-0.31149450021851666
chr18	55960700	55961700	-0.4121919127579767
chr18	55960800	55961800	0.28107951693507355
chr18	55960900	55961900	-0.05738415697625063
chr18	55961000	55962000	-1.0318166857369517
chr18	55961100	55962100	-0.5203649073903789
chr18	55961200	55962200	-0.03640661278164528
chr18	55961300	55962300	0.3998199222377269
chr18	55961400	55962400	0.40367748511659984
chr18	55961500	55962500	0.1777426829119346
chr18	55961600	55962600	0.2293351589802982
chr18	55961700	55962700	-0.0019147085559746647
chr18	55961800	55962800	0.3930443564525937
chr18	55961900	55962900	0.6403664733587056
chr18	55962000	55963000	1.4869898365026502
chr18	55962100	55963100	1.4917159505210782
chr18	55962200	55963200	1.2856980031453098
chr18	55962300	55963300	0.6210526035579611
chr18	55962400	55963400	0.8698273556850425
chr18	55962500	55963500	0.6172317571597385
chr18	55962600	55963600	0.5022581582651902
chr18	55962700	55963700	1.4998266551100812
chr18	55962800	55963800	1.3572807015414905
chr18	55962900	55963900	0.8353427732734897
chr18	55963000	55964000	0.05504182199133624
chr18	55963100	55964100	-0.5039592974491508
chr18	55963200	55964200	-0.3933421549250598
chr18	55963300	55964300	0.012674767079908715
chr18	55963400	55964400	-0.4000677050604868
chr18	55963500	55964500	-0.14860205330462106
chr18	55963600	55964600	0.14750634304543114
chr18	55963700	55964700	-0.0790228772772009
chr18	55963800	55964800	-0.22769949615733004
chr18	55963900	55964900	0.4643065054377329
chr18	55964000	55965000	0.5968019360468076
chr18	55964100	55965100	0.6802770242444395
chr18	55964200	55965200	0.6105584306396646
chr18	55964300	55965300	0.6814048340093003
chr18	55964400	55965400	0.5528860284560848
chr18	55964500	55965500	0.15558854328989213
chr18	55964600	55965600	-0.145271466961212
chr18	55964700	55965700	-0.3725880196967859
chr18	55964800	55965800	-0.8601059864501946
chr18	55964900	55965900	-0.9513553353219616
chr18	55965000	55966000	-0.6864161658832614
chr18	55965100	55966100	-0.7077741990433974
chr18	55965200	55966200	-0.9370451465952108
chr18	55965300	55966300	-1.4917444726112932
chr18	55965400	55966400	-0.5104640058402738
chr18	55965500	55966500	-0.04205419680735045
chr18	55965600	55966600	-0.33658076758685834
chr18	55965700	55966700	0.03227094339759669
chr18	55965800	55966800	0.7088918704564707
chr18	55965900	55966900	0.3132183699389843
chr18	55966000	55967000	0.6002504883143224
chr18	55966100	55967100	1.4048588746171649
chr18	55966200	55967200	1.9388589638092228
chr18	55966300	55967300	1.989376283496704
chr18	55966400	55967400	2.265653442123715
chr18	55966500	55967500	2.3842043057527187
chr18	55966600	55967600	2.4775006782656814
chr18	55966700	55967700	2.4596559087852827
chr18	55967700	55968700	0.7359038645461936
chr18	55967800	55968800	0.43309602214560494
chr18	55967900	55968900	0.4466829913555736
chr18	55968000	55969000	0.8574069582528439
chr18	55968100	55969100	1.1415952126416946
chr18	55968200	55969200	1.4223457631668095
chr18	55968300	55969300	2.104672627602486
chr18	55968400	55969400	2.2936928931645557
chr18	55968500	55969500	1.9589978333783244
chr18	55968600	55969600	1.9412042111885948
chr18	55968700	55969700	2.3921402681056048
chr18	55968800	55969800	2.2854311437283017
chr18	55968900	55969900	2.4844585354223168
chr18	55969000	55970000	1.6310586358530048
chr18	55969100	55970100	1.0081306005694954
chr18	55969200	55970200	1.0273676324265903
chr18	55969300	55970300	0.4793676711622799
chr18	55969400	55970400	0.7885393431467306
chr18	55969500	55970500	1.1186442342284146
chr18	55969600	55970600	1.4324252150787824
chr18	55969700	55970700	1.2561648568919648
chr18	55969800	55970800	1.432112453794273
chr18	55969900	55970900	0.8910827714878922
chr18	55970000	55971000	0.9732966749680109
chr18	55970100	55971100	0.7029273500440889
chr18	55970200	55971200	0.2264919459600381
chr18	55970300	55971300	0.4261185582842736
chr18	55970400	55971400	-0.07577209264800222
chr18	55970500	55971500	-0.22148819040304546
chr18	55970600	55971600	-0.5523313647961577
chr18	55970700	55971700	-0.4010288968789512
chr18	55970800	55971800	-0.12207070451562442
chr18	55970900	55971900	0.44787162097990935
chr18	55971000	55972000	0.47079907066529025
chr18	55971100	55972100	1.165981477937338
chr18	55971200	55972200	1.0567309273692913
chr18	55971300	55972300	1.2292751897947365
chr18	55971400	55972400	1.4442886176065195
chr18	55971500	55972500	2.0252486441688013
chr18	55971600	55972600	2.1377480050764732
chr18	55971700	55972700	2.420866462750625
chr18	55971800	55972800	2.4558059911462853
chr18	55971900	55972900	2.4834356421591406
chr18	55972000	55973000	2.7195252717891973
chr18	55972100	55973100	2.9311381949686934
chr18	55972200	55973200	3.0528499888665754
chr18	55972300	55973300	2.719148272799932
chr18	55972400	55973400	2.765713838610849
chr18	55972500	55973500	1.9327192501961783
chr18	55972600	55973600	2.416064140320218
chr18	55972700	55973700	2.0772009996924936
chr18	55972800	55973800	1.8293366947498075
chr18	55972900	55973900	1.8587102065869603
chr18	55973000	55974000	1.2054879992389018
chr18	55973100	55974100	0.265202167714079
chr18	55973200	55974200	0.917032480648718
chr18	55973300	55974300	1.195107409043056
chr18	55973400	55974400	1.2257384045475297
chr18	55973500	55974500	1.3629845464591277
chr18	55973600	55974600	0.8697200766264185
chr18	55973700	55974700	1.4092774039107951
chr18	55973800	55974800	0.6851447410677266
chr18	55973900	55974900	0.7932596370706821
chr18	55974000	55975000	0.819586427055651
chr18	55974100	55975100	0.9080312693718098
chr18	55974200	55975200	0.7633046684218148
chr18	55974300	55975300	0.5072079619924702
chr18	55974400	55975400	0.1987645008629384
chr18	55974500	55975500	0.8170647008497831
chr18	55974600	55975600	0.5414774104910962
chr18	55974700	55975700	0.14141126282860267
chr18	55974800	55975800	0.21240720268619867
chr18	55974900	55975900	0.0067564838597171314
chr18	55975000	55976000	0.47392561734864336
chr18	55975100	55976100	0.6198065084699288
chr18	55975200	55976200	0.4749805815115348
chr18	55975300	55976300	0.6085032864161855
chr18	55975400	55976400	0.6423200251011761
chr18	55975500	55976500	0.4519288428854602
chr18	55975600	55976600	0.5531385621122873
chr18	55975700	55976700	0.5237364562589574
chr18	55975800	55976800	1.3267834031603618
chr18	55975900	55976900	0.8738959903751085
chr18	55976000	55977000	0.9155385354000994
chr18	55976100	55977100	1.5742926559832031
chr18	55976200	55977200	1.04984866299637
chr18	55976300	55977300	1.6922828432125496
chr18	55976400	55977400	1.7792882438652646
chr18	55976500	55977500	1.5618845558429393
chr18	55976600	55977600	2.2442408413377546
chr18	55976700	55977700	2.123003680521583
chr18	55976800	55977800	1.6214421662749616
chr18	55976900	55977900	1.2848599059608723
chr18	55977000	55978000	0.7089012184782676
chr18	55977100	55978100	0.2822320370421266
chr18	55977200	55978200	0.7746034356357583
chr18	55977300	55978300	0.4506924094669638
chr18	55977400	55978400	0.2738937581672125
chr18	55977500	55978500	-0.05385814292648965
chr18	55977600	55978600	-0.4440757776129508
chr18	55977700	55978700	-0.2860761320616526
chr18	55977800	55978800	0.30894243147981937
chr18	55977900	55978900	0.9550085704939854
chr18	55978000	55979000	0.7934836402002257
chr18	55978100	55979100	0.9076671232479292
chr18	55978200	55979200	0.3057639098049371
chr18	55978300	55979300	-0.14536772484126784
chr18	55978400	55979400	-0.43409108389699297
chr18	55978500	55979500	0.0611320573145341
chr18	55978600	55979600	0.3279392831980887
chr18	55978700	55979700	1.155840009289965
chr18	55978800	55979800	0.6662114381544112
chr18	55978900	55979900	0.9873423412468704
chr18	55979000	55980000	1.5865796167526685
chr18	55979100	55980100	1.7580896015938008
chr18	55979200	55980200	1.6786170442740416
chr18	55979300	55980300	1.9322148588451842
chr18	55979400	55980400	2.3350925535106533
chr18	55980400	55981400	1.0771488950441406
chr18	55980500	55981500	1.0476590238803902
chr18	55980600	55981600	1.5928660832314376
chr18	55980700	55981700	2.3782003077644895
chr18	55980800	55981800	2.47586457074965
chr18	55980900	55981900	2.2535946316306283
chr18	55981000	55982000	2.53066358250742
chr18	55981100	55982100	2.0010947312440237
chr18	55981200	55982200	1.8397656267148483
chr18	55981300	55982300	1.7394669475235265
chr18	55981400	55982400	1.7031748919041918
chr18	55982500	55983500	1.844174758908505
chr18	55982600	55983600	2.3415618324857905
chr18	55982700	55983700	2.3384175999601333
chr18	55982800	55983800	1.6914611968218232
chr18	55982900	55983900	1.3360039419006728
chr18	55983000	55984000	1.8767889202840593
chr18	55983100	55984100	1.7896073379681965
chr18	55983200	55984200	0.4299326252826148
chr18	55983300	55984300	1.1936986100943932
chr18	55983400	55984400	0.8591911622567477
chr18	55983500	55984500	0.8303894816031293
chr18	55983600	55984600	0.8276895099443206
chr18	55983700	55984700	0.3660629739708523
chr18	55983800	55984800	0.861615741136736
chr18	55983900	55984900	1.0232264651883871
chr18	55984000	55985000	0.9619425109424639
chr18	55984100	55985100	0.8517619821400457
chr18	55984200	55985200	1.7710709487625285
chr18	55984300	55985300	1.2521652712888085
chr18	55984400	55985400	1.5861071508651323
chr18	55984500	55985500	2.0791071652366417
chr18	55984600	55985600	1.6387013551618803
chr18	55984700	55985700	1.8767827044329264
chr18	55984800	55985800	1.2951815700797784
chr18	55984900	55985900	0.8395570530541326
chr18	55985000	55986000	-0.06581176252171346
chr18	55985100	55986100	-0.7106098843954618
chr18	55985200	55986200	-1.7624247163986375
chr18	55985300	55986300	-1.3058102763006685
chr18	55985400	55986400	-1.1213951597168563
chr18	55985500	55986500	-0.8975411204018616
chr18	55985600	55986600	-1.4303819884664437
chr18	55985700	55986700	-1.3927987765549403
chr18	55985800	55986800	-1.092085351236506
chr18	55985900	55986900	-0.8616089932774682
chr18	55986000	55987000	-0.3652251927258433
chr18	55986100	55987100	-0.2928899156716107
chr18	55986200	55987200	0.7670719935793616
chr18	55986300	55987300	0.6126431055031126
chr18	55986400	55987400	-0.42193318619356346
chr18	55986500	55987500	-0.8593379826838696
chr18	55986600	55987600	-0.3643293052829441
chr18	55986700	55987700	0.056964409309264025
chr18	55986800	55987800	0.03203608200330961
chr18	55986900	55987900	-0.2990176551421459
chr18	55987000	55988000	-0.04681129381576437
chr18	55987100	55988100	0.19292660585371904
chr18	55987200	55988200	0.2125113862312682
chr18	55987300	55988300	0.5669726791630438
chr18	55987400	55988400	1.032603055982384
chr18	55987500	55988500	1.2860628106274103
chr18	55987600	55988600	0.9585162462579014
chr18	55987700	55988700	0.20205401815288404
chr18	55987800	55988800	-0.2042318749075168
chr18	55987900	55988900	-0.035620000946142816
chr18	55988000	55989000	-0.5410263771774916
chr18	55988100	55989100	-0.6138635650943022
chr18	55988200	55989200	-1.7800333705191995
chr18	55988300	55989300	-1.7475827884689756
chr18	55988400	55989400	-1.3063869615454404
chr18	55988500	55989500	-1.5582611576938847
chr18	55988600	55989600	-1.5730881294548242
chr18	55988700	55989700	-1.2318186837597491
chr18	55988800	55989800	-1.3782488049408623
chr18	55988900	55989900	-1.771523049942496
chr18	55989000	55990000	-1.4499868964817018
chr18	55989100	55990100	-1.48893181941003
chr18	55989200	55990200	-0.8369289555971559
chr18	55989300	55990300	-1.0569809797515386
chr18	55989400	55990400	-0.9342965569848221
chr18	55989500	55990500	-0.5135980836095825
chr18	55989600	55990600	0.02057083465211833
chr18	55989700	55990700	0.2946012011309509
chr18	55990800	55991800	0.08898240242813651
chr18	55990900	55991900	-0.21014733991878395
chr18	55991000	55992000	-0.34675005076725607
chr18	55991100	55992100	-0.3639650755271172
chr18	55991200	55992200	-0.0957441507654724
chr18	55991300	55992300	-0.601388658530886
chr18	55991400	55992400	-0.9181746970904722
chr18	55991500	55992500	-1.1023719018087452
chr18	55991600	55992600	-0.7313151985162146
chr18	55991700	55992700	0.022657925670530432
chr18	55991800	55992800	0.06174971683831724
chr18	55991900	55992900	0.14973113530102175
chr18	55992000	55993000	0.4790390666175048
chr18	55992100	55993100	0.16626571311132962
chr18	55992200	55993200	0.4622313192137818
chr18	55992300	55993300	0.5376462541130783
chr18	55992400	55993400	0.24943781557188666
chr18	55992500	55993500	0.08898667056779569
chr18	55992600	55993600	0.14043681744768066
chr18	55992700	55993700	0.21053472437725912
chr18	55992800	55993800	0.7200580826679784
chr18	55992900	55993900	1.12175867328239
chr18	55993000	55994000	1.3507910037287274
chr18	55993100	55994100	1.1854849414561517
chr18	55993200	55994200	1.1059257407214127
chr18	55993300	55994300	1.105240287352221
chr18	55993400	55994400	1.4969361995286607
chr18	55994500	55995500	-0.04920441251462397
chr18	55994600	55995600	-1.1268648103780088
chr18	55994700	55995700	-0.8098463366403428
chr18	55994800	55995800	-0.6241107120184184
chr18	55994900	55995900	-0.4867978152759202
chr18	55995000	55996000	-0.3644411256353566
chr18	55995100	55996100	-0.4239473102613432
chr18	55995200	55996200	0.4363210420170657
chr18	55995300	55996300	0.9264002933724657
chr18	55995400	55996400	1.1338922960744409
chr18	55995500	55996500	1.873322446165567
chr18	55995600	55996600	2.871404691222089
chr18	55995700	55996700	2.677318895267584
chr18	55995800	55996800	2.573087946595007
chr18	55995900	55996900	2.7207972351362746
chr18	55996000	55997000	2.4422328626073484
chr18	55996100	55997100	2.3554799980631382
chr18	55996200	55997200	2.6158076093239067
chr18	55996300	55997300	2.1820607841578785
chr18	55996400	55997400	2.128248407677273
chr18	55996500	55997500	1.647807457886998
chr18	55996600	55997600	1.4830245127028892
chr18	55996700	55997700	1.3011120517201396
chr18	55996800	55997800	1.3199094214424352
chr18	55996900	55997900	1.2299600048585515
chr18	55997000	55998000	1.3352090348829828
chr18	55997100	55998100	1.8031025332617032
chr18	55997200	55998200	1.4172010743404784
chr18	55997300	55998300	1.3261187216601564
chr18	55997400	55998400	0.9822463052651276
chr18	55997500	55998500	1.0869910783080428
chr18	55997600	55998600	1.339832606071124
chr18	55997700	55998700	1.3673681004131102
chr18	55997800	55998800	1.3883493358728694
chr18	55997900	55998900	1.0312120563553735
chr18	55998000	55999000	1.401871557744524
chr18	55998100	55999100	1.0406958820084014
chr18	55998200	55999200	1.0158065843134247
chr18	55998300	55999300	1.1969153139420412
chr18	55998400	55999400	1.1738836987901224
chr18	55998500	55999500	0.7318922726031455
chr18	55998600	55999600	0.5078261455392598
chr18	55998700	55999700	0.716448408564388
chr18	55998800	55999800	0.9481470273996878
chr18	55998900	55999900	1.0823943305350827
chr18	55999000	56000000	0.7689494374671251
chr18	55999100	56000100	0.3826930056860364
chr18	55999200	56000200	-0.20065245631452566
chr18	55999300	56000300	-0.8036456302963564
chr18	55999400	56000400	-0.5157961908605744
chr18	55999500	56000500	0.030102439653588917
chr18	55999600	56000600	0.3062709625745097
chr18	55999700	56000700	0.4215759523456178
chr18	55999800	56000800	-0.4456096583821713
chr18	55999900	56000900	-0.008137825119221351
chr18	56000000	56001000	-0.5522944156999794
chr18	56000100	56001100	0.28049598153165506
chr18	56000200	56001200	0.8371173213664354
chr18	56000300	56001300	0.8413728785100283
chr18	56000400	56001400	0.2577981767506016
chr18	56000500	56001500	0.2629047372213547
chr18	56000600	56001600	0.3431978385748071
chr18	56000700	56001700	-0.1917794818199545
chr18	56000800	56001800	0.6267895895280854
chr18	56000900	56001900	0.6676804430317337
chr18	56001000	56002000	1.1324590132301953
chr18	56001100	56002100	0.3268493350236683
chr18	56001200	56002200	0.3554800618386347
chr18	56001300	56002300	0.7493726895175821
chr18	56001400	56002400	1.322067622194606
chr18	56001500	56002500	1.2239462044372753
chr18	56001600	56002600	1.017326969550492
chr18	56001700	56002700	1.2181358837686345
chr18	56001800	56002800	1.17197061673808
chr18	56001900	56002900	0.6392658496630917
chr18	56002000	56003000	0.29871840251723625
chr18	56002100	56003100	-0.07479193093925028
chr18	56002200	56003200	-0.43586314939367615
chr18	56002300	56003300	-0.09279978832592782
chr18	56002400	56003400	-0.3784198688591997
chr18	56002500	56003500	-0.239199276536272
chr18	56002600	56003600	-0.12584421480532254
chr18	56002700	56003700	0.15509696233428594
chr18	56002800	56003800	-0.08010797941203804
chr18	56002900	56003900	-0.018953897072766773
chr18	56003000	56004000	0.040728834224567925
chr18	56003100	56004100	0.6244416817981889
chr18	56003200	56004200	1.1037414282029103
chr18	56003300	56004300	0.6838936086893815
chr18	56003700	56004700	1.6860923668285868
chr18	56003800	56004800	0.7305362151360877
chr18	56003900	56004900	0.2163391697535849
chr18	56004000	56005000	0.48534005123119456
chr18	56004100	56005100	0.6792352273954262
chr18	56004200	56005200	1.3107877592115245
chr18	56004300	56005300	1.390776331870096
chr18	56004400	56005400	1.9330398544960032
chr18	56004500	56005500	1.9051288518797984
chr18	56004600	56005600	1.7166780833309787
chr18	56004700	56005700	0.9596030087283705
chr18	56004800	56005800	1.7211332454779351
chr18	56004900	56005900	2.152628661026736
chr18	56005000	56006000	2.3478778698556653
chr18	56005100	56006100	1.96954357524888
chr18	56005200	56006200	1.5971271184337843
chr18	56005300	56006300	1.7102208382123691
chr18	56005400	56006400	0.8566882453747829
chr18	56005500	56006500	0.4028965370500207
chr18	56005600	56006600	0.23350638774043145
chr18	56005700	56006700	-0.05565840953340472
chr18	56005800	56006800	-0.013999232516725876
chr18	56005900	56006900	-0.06558747317970506
chr18	56006000	56007000	0.21074255125616864
chr18	56006100	56007100	0.5192751186083835
chr18	56006200	56007200	0.2585917046126416
chr18	56006300	56007300	-0.0715676884266203
chr18	56006400	56007400	0.2333051690487397
chr18	56006500	56007500	0.7313769364404956
chr18	56006600	56007600	1.3337819949688503
chr18	56006700	56007700	1.8115310059663607
chr18	56006800	56007800	1.1178986764011836
chr18	56006900	56007900	0.4991864487695501
chr18	56007000	56008000	0.06636832969974986
chr18	56007100	56008100	-0.39151956908831625
chr18	56007200	56008200	-0.1556255426466922
chr18	56007300	56008300	0.1357271738443299
chr18	56007400	56008400	-0.321661523849656
chr18	56007500	56008500	-0.23318999359890594
chr18	56007600	56008600	-0.26267587948192306
chr18	56007700	56008700	-0.03338934898228213
chr18	56007800	56008800	0.6074408355687102
chr18	56007900	56008900	1.1690377744712015
chr18	56008000	56009000	0.7965909915425589
chr18	56008100	56009100	0.8336697644457104
chr18	56008200	56009200	0.2649465805353872
chr18	56008300	56009300	0.22299493144083607
chr18	56008400	56009400	0.6377422570282831
chr18	56008500	56009500	0.6989064763389519
chr18	56008600	56009600	-0.18938398041679586
chr18	56008700	56009700	-0.7445951831239735
chr18	56008800	56009800	-0.5231439938058527
chr18	56008900	56009900	-0.42963582822805657
chr18	56009000	56010000	-0.09255023752413301
chr18	56009100	56010100	0.4201943099373035
chr18	56009200	56010200	1.5102645247147326
chr18	56009300	56010300	1.0242842637815806
chr18	56009400	56010400	1.0252321120297023
chr18	56009500	56010500	0.38066950392120397
chr18	56009600	56010600	0.33223448529627075
chr18	56009700	56010700	0.6316851838321274
chr18	56009800	56010800	0.5374082614524865
chr18	56009900	56010900	0.6529506339142992
chr18	56010000	56011000	0.16738072871880125
chr18	56010100	56011100	-0.4025466737053599
chr18	56010200	56011200	-0.9128905163454836
chr18	56010300	56011300	-0.31734766091586936
chr18	56010400	56011400	-0.36010942076501645
chr18	56010500	56011500	0.5606763942459186
chr18	56010600	56011600	0.935148195693706
chr18	56010700	56011700	0.9629995346721189
chr18	56010800	56011800	0.7657304594324367
chr18	56010900	56011900	0.7846607326405978
chr18	56011000	56012000	1.5053196772140862
chr18	56011100	56012100	1.8688013635743843
chr18	56011200	56012200	1.2753591567188889
chr18	56011300	56012300	1.3361869335324446
chr18	56011400	56012400	1.9120227477470049
chr18	56011500	56012500	1.2286439262883408
chr18	56011600	56012600	0.9819596291060048
chr18	56011700	56012700	1.3066481177720828
chr18	56011800	56012800	1.7613865427959567
chr18	56012000	56013000	1.4791625859454944
chr18	56012100	56013100	1.3548634481328954
chr18	56012200	56013200	2.085931307519083
chr18	56012300	56013300	1.8324833699920484
chr18	56012400	56013400	1.593553804269681
chr18	56012500	56013500	2.027365708178886
chr18	56012600	56013600	1.727315320596695
chr18	56012700	56013700	1.6035708459829845
chr18	56012800	56013800	1.3830627862678575
chr18	56012900	56013900	1.4476926238661298
chr18	56014000	56015000	-0.7899655401825352
chr18	56014100	56015100	-1.9200285363311624
chr18	56014200	56015200	-1.5856522156914834
chr18	56014300	56015300	-1.4522441815286544
chr18	56014400	56015400	-1.9835108139306248
chr18	56014500	56015500	-1.4709200923349233
chr18	56014600	56015600	-1.941711810479492
chr18	56014700	56015700	-2.336687740002772
chr18	56014800	56015800	-2.6609936439799142
chr18	56014900	56015900	-2.148344875347327
chr18	56015000	56016000	-1.4013149934775044
chr18	56015100	56016100	-0.6020839915344675
chr18	56015200	56016200	-0.7792063492208322
chr18	56015300	56016300	-0.925705028213242
chr18	56015400	56016400	-0.281844102316112
chr18	56016600	56017600	0.9885634199443172
chr18	56016700	56017700	0.7888176800225781
chr18	56016800	56017800	0.7167383386851938
chr18	56016900	56017900	0.6951942010683334
chr18	56017000	56018000	1.1086439135802515
chr18	56017100	56018100	0.7122074616636541
chr18	56017200	56018200	0.8374235884225798
chr18	56017300	56018300	1.3102833398008056
chr18	56017400	56018400	1.2221076752081697
chr18	56017500	56018500	1.0515967115080684
chr18	56017600	56018600	0.5417864943250649
chr18	56017700	56018700	0.5141957483457911
chr18	56017800	56018800	0.4363291836798101
chr18	56017900	56018900	0.7528201707010865
chr18	56018000	56019000	-0.0030714303466583227
chr18	56018100	56019100	0.28897739426397745
chr18	56018200	56019200	0.21335366420243435
chr18	56018800	56019800	0.9270416389298036
chr18	56018900	56019900	1.7158558711858398
chr18	56019000	56020000	2.262456287124834
chr18	56019100	56020100	2.068569572875929
chr18	56019200	56020200	2.020421038062701
chr18	56019300	56020300	1.954093664021366
chr18	56019400	56020400	2.0500333336294974
chr18	56019500	56020500	2.1379912662273184
chr18	56019600	56020600	1.7426370110438532
chr18	56019700	56020700	1.5906301145258692
chr18	56019800	56020800	1.1674733302760012
chr18	56019900	56020900	0.13384572216587565
chr18	56020000	56021000	-0.7057615626817157
chr18	56020100	56021100	-0.21848100241655186
chr18	56020200	56021200	0.2177933226468343
chr18	56020300	56021300	0.08858887868014445
chr18	56020400	56021400	-0.5056148292810507
chr18	56020500	56021500	-0.5434346025495638
chr18	56020600	56021600	-0.4526774037027878
chr18	56020700	56021700	-0.5363634783301777
chr18	56020800	56021800	-0.09321152303220116
chr18	56020900	56021900	0.6052437802262466
chr18	56021000	56022000	1.111310917395586
chr18	56021100	56022100	1.0801684359072192
chr18	56021200	56022200	0.35827297419325393
chr18	56021300	56022300	0.3229028096293901
chr18	56021400	56022400	0.14141722719329758
chr18	56021500	56022500	-0.15083074112512546
chr18	56021600	56022600	-0.7697797659402342
chr18	56021700	56022700	-0.7048593891762167
chr18	56021800	56022800	-0.7171634941293206
chr18	56021900	56022900	-0.6854834373201169
chr18	56022000	56023000	-0.6938659722264595
chr18	56022100	56023100	-1.3795592096384113
chr18	56022200	56023200	-1.6624127534756803
chr18	56022300	56023300	-1.7118884735795803
chr18	56022400	56023400	-1.3692809899232343
chr18	56024800	56025800	-0.5328130354374208
chr18	56024900	56025900	-0.3160104848682125
chr18	56025000	56026000	-0.349550955162889
chr18	56025100	56026100	-0.5244527700759255
chr18	56025200	56026200	-1.7275085312071994
chr18	56025300	56026300	-1.654691819774265
chr18	56025400	56026400	-1.8181338893240648
chr18	56025500	56026500	-1.2867024170980863
chr18	56025600	56026600	-1.0216694478028585
chr18	56025700	56026700	-0.5796958631993775
chr18	56025800	56026800	-0.3605809716023405
chr18	56025900	56026900	-0.0912681238306332
chr18	56026000	56027000	-0.5980101132518663
chr18	56026100	56027100	0.05981280260643149
chr18	56026200	56027200	1.0995995361941158
chr18	56026300	56027300	0.7567732749396526
chr18	56026400	56027400	0.8934003773858743
chr18	56026500	56027500	-0.2757695540423685
chr18	56026600	56027600	-0.9163902244958596
chr18	56026700	56027700	-1.4272678890396162
chr18	56026800	56027800	-0.9566206995709924
chr18	56026900	56027900	-0.7107466637794316
chr18	56027000	56028000	0.07177840463198412
chr18	56027100	56028100	-0.5992503534508182
chr18	56027200	56028200	-0.866240583629241
chr18	56027300	56028300	-0.7972490263952021
chr18	56027400	56028400	-0.4223619521869697
chr18	56027500	56028500	0.7522083504768183
chr18	56027600	56028600	0.893739114755246
chr18	56027700	56028700	1.3190161057176937
chr18	56027800	56028800	0.8406777913864131
chr18	56027900	56028900	0.16321751453603053
chr18	56028000	56029000	-0.22121505023865337
chr18	56028100	56029100	-0.601565097935214
chr18	56028200	56029200	-0.5115035485752168
chr18	56028300	56029300	-0.1778497429254325
chr18	56028400	56029400	-0.4544495096527229
chr18	56028500	56029500	-1.1651931039757224
chr18	56028600	56029600	-0.7981761007848556
chr18	56028700	56029700	-1.5947384843422003
chr18	56028800	56029800	-1.0369386775152516
chr18	56028900	56029900	-0.32605016264784137
chr18	56029000	56030000	-0.1731252793946678
chr18	56029100	56030100	0.3735809957906054
chr18	56029200	56030200	0.7427038905267629
chr18	56029300	56030300	-0.01859796590889461
chr18	56029400	56030400	-0.18007294512148433
chr18	56029500	56030500	0.07766477728650366
chr18	56029600	56030600	-0.5449967907887916
chr18	56029700	56030700	0.5377818239634042
chr18	56029800	56030800	-0.210237381407976
chr18	56029900	56030900	-0.703073258292063
chr18	56030000	56031000	-0.7403334697089071
chr18	56030100	56031100	-1.2501620266134057
chr18	56030200	56031200	-1.2793688929797642
chr18	56030300	56031300	-0.9153235522811759
chr18	56030400	56031400	-0.27154634154839785
chr18	56030500	56031500	-0.3533772409934325
chr18	56030600	56031600	0.15525024341035826
chr18	56030700	56031700	-0.8765055746422634
chr18	56030800	56031800	-0.5470696562659001
chr18	56030900	56031900	-0.4794945132412591
chr18	56031000	56032000	-0.5560126599925554
chr18	56031100	56032100	-0.5337419612141334
chr18	56031200	56032200	-1.1355816761805473
chr18	56031300	56032300	-0.8560531684594271
chr18	56031400	56032400	-1.1921592913331025
chr18	56031500	56032500	-1.297735876708506
chr18	56031600	56032600	-0.891341693028543
chr18	56031700	56032700	-0.6375641027358873
chr18	56031800	56032800	-0.3819808552317962
chr18	56031900	56032900	-0.06213656606186279
chr18	56032000	56033000	0.008196251427576297
chr18	56032100	56033100	0.4851183382883245
chr18	56032200	56033200	0.9441520268154586
chr18	56032300	56033300	0.9872374276690864
chr18	56032400	56033400	1.0303062058767405
chr18	56032500	56033500	1.2555902442704818
chr18	56033200	56034200	0.7136715972161882
chr18	56033300	56034300	0.74716615900514
chr18	56033400	56034400	0.6714055179334055
chr18	56033500	56034500	0.4223994244638761
chr18	56033600	56034600	0.17093524540153926
chr18	56033700	56034700	0.28383745118062803
chr18	56033800	56034800	0.5525951040159954
chr18	56033900	56034900	0.04007847865767459
chr18	56034000	56035000	0.6940531707069324
chr18	56034100	56035100	0.5818392169293339
chr18	56034200	56035200	0.0544009606614901
chr18	56034300	56035300	-0.6930916900074914
chr18	56034400	56035400	-0.5556041236599817
chr18	56034500	56035500	-0.31904936379266136
chr18	56034600	56035600	0.008071425201288467
chr18	56034700	56035700	-0.4688280218995561
chr18	56034800	56035800	-1.071842562184938
chr18	56034900	56035900	-0.6479849012024507
chr18	56035000	56036000	-0.1672936059669935
chr18	56035100	56036100	-0.1652872441092139
chr18	56035200	56036200	-0.28174210414707823
chr18	56035300	56036300	0.7166053409183272
chr18	56035400	56036400	0.6361797080453634
chr18	56035500	56036500	0.5909135110461415
chr18	56035600	56036600	0.31107444997883266
chr18	56035700	56036700	0.7032442165295012
chr18	56035800	56036800	1.1852847740301662
chr18	56035900	56036900	0.8654973447450309
chr18	56036000	56037000	-0.08852234427339711
chr18	56036100	56037100	-0.0005343383060088977
chr18	56036900	56037900	-0.9940943585456296
chr18	56037000	56038000	-1.6116990156702673
chr18	56037100	56038100	-1.4572796927215468
chr18	56037200	56038200	-1.0926088683939466
chr18	56037300	56038300	-0.4478606281449204
chr18	56037400	56038400	-0.038384798273786505
chr18	56037500	56038500	-0.4740343386060774
chr18	56037600	56038600	-1.11171795562231
chr18	56037700	56038700	0.06542131538641625
chr18	56037800	56038800	0.21167293151875072
chr18	56037900	56038900	0.02263354019849059
chr18	56038000	56039000	-0.12944020861688768
chr18	56038100	56039100	0.030415944856034962
chr18	56038200	56039200	-0.3763170904091709
chr18	56038300	56039300	-0.5319007643792059
chr18	56038400	56039400	-1.0573832278265198
chr18	56038500	56039500	-0.7279029449565827
chr18	56038600	56039600	-0.443051414256254
chr18	56038700	56039700	-1.0618763550835346
chr18	56038800	56039800	-1.110837176924012
chr18	56038900	56039900	-0.9353610444463788
chr18	56040400	56041400	0.9394574012924144
chr18	56040500	56041500	0.5670821362717029
chr18	56040600	56041600	0.4367216034678783
chr18	56040700	56041700	0.2895349689185497
chr18	56040800	56041800	0.5444788559727171
chr18	56040900	56041900	0.3961120541911775
chr18	56041000	56042000	0.13321006992991394
chr18	56041100	56042100	0.7431416523319025
chr18	56041200	56042200	0.5192497222359365
chr18	56041300	56042300	0.7104670995676934
chr18	56041400	56042400	0.8643256577624128
chr18	56041500	56042500	1.4489223153388997
chr18	56041600	56042600	1.6231347708806891
chr18	56041700	56042700	1.9362497043510785
chr18	56041800	56042800	1.7218742513287215
chr18	56041900	56042900	2.2454913391928666
chr18	56042000	56043000	2.9969814365289467
chr18	56042100	56043100	2.9764660517830066
chr18	56042200	56043200	2.9596732941845296
chr18	56042300	56043300	2.696905085101052
chr18	56042400	56043400	2.2297793254997806
chr18	56042500	56043500	1.8464047172939269
chr18	56042600	56043600	1.552593886327346
chr18	56042700	56043700	1.787289711769325
chr18	56042800	56043800	1.7884972514202804
chr18	56042900	56043900	1.0730184580915123
chr18	56043000	56044000	0.7973674245288368
chr18	56043100	56044100	0.5473559932581573
chr18	56043200	56044200	0.6742084755111686
chr18	56043300	56044300	1.2177990297561314
chr18	56043400	56044400	1.5560724288053482
chr18	56043500	56044500	1.6880738394864174
chr18	56043600	56044600	1.285460828078116
chr18	56043700	56044700	0.7853180176999812
chr18	56043800	56044800	1.2489783533213248
chr18	56043900	56044900	1.9581768593721287
chr18	56044000	56045000	1.5831385683058115
chr18	56044100	56045100	0.9255762615925419
chr18	56044200	56045200	0.4311317928979174
chr18	56044300	56045300	-0.15816062664713856
chr18	56044400	56045400	-0.3834296816727385
chr18	56044500	56045500	-0.10435647763831572
chr18	56044600	56045600	0.251221693077662
chr18	56044700	56045700	0.7847846978333535
chr18	56044800	56045800	0.4155728801544848
chr18	56044900	56045900	0.2965155792992981
chr18	56045000	56046000	0.2761556342166821
chr18	56045100	56046100	0.7666998946219422
chr18	56045200	56046200	1.0159693355183597
chr18	56045300	56046300	0.9896123671966592
chr18	56045400	56046400	1.1647979145243383
chr18	56045500	56046500	1.061722246110693
chr18	56045600	56046600	0.8748376389151329
chr18	56045700	56046700	0.8017141187580481
chr18	56045800	56046800	0.4343759586724413
chr18	56045900	56046900	-0.2477679485224658
chr18	56046000	56047000	-0.07664640847420166
chr18	56046100	56047100	-0.13656957383891996
chr18	56046200	56047200	-0.3524731437734783
chr18	56046300	56047300	0.33720064874332834
chr18	56046400	56047400	-0.3173824991242111
chr18	56046500	56047500	-0.155557241976982
chr18	56046600	56047600	0.07792727000106038
chr18	56046700	56047700	0.15439173714821486
chr18	56046800	56047800	-0.2067310577011877
chr18	56046900	56047900	0.1676236209457227
chr18	56047000	56048000	-0.43960265077148414
chr18	56047100	56048100	-0.7563416073362852
chr18	56047200	56048200	-0.8150748819396798
chr18	56047300	56048300	-1.4536050047971976
chr18	56047400	56048400	-0.6253749056051013
chr18	56047500	56048500	-0.7914554011569797
chr18	56047600	56048600	-0.9412968018869692
chr18	56047700	56048700	-0.6536091886629235
chr18	56047800	56048800	-0.001750515413364207
chr18	56047900	56048900	-0.08074138107691864
chr18	56048000	56049000	0.26363897401857544
chr18	56048100	56049100	0.6220899576831763
chr18	56048200	56049200	1.1274464452927957
chr18	56048300	56049300	1.5621295811569824
chr18	56048400	56049400	1.700590034856095
chr18	56048500	56049500	1.4357952437261674
chr18	56048600	56049600	1.6956188996919224
chr18	56048700	56049700	0.8679646890571001
chr18	56048800	56049800	1.396443322658262
chr18	56048900	56049900	1.4981831074724965
chr18	56049000	56050000	1.9006568003035336
chr18	56049100	56050100	1.5942290130094299
chr18	56049200	56050200	1.6588781587352288
chr18	56049300	56050300	1.4408082599578784
chr18	56049400	56050400	0.9972880450770648
chr18	56049500	56050500	1.1122933752135629
chr18	56049600	56050600	1.2384881593325998
chr18	56049700	56050700	1.5501151620030975
chr18	56049800	56050800	0.6761194610075573
chr18	56049900	56050900	1.3567653170877203
chr18	56050000	56051000	1.4649989796097713
chr18	56050100	56051100	1.238329703153545
chr18	56050200	56051200	0.5255256444241817
chr18	56050300	56051300	0.38231359269933546
chr18	56050400	56051400	1.2109366794031653
chr18	56050500	56051500	1.0544743237842975
chr18	56050600	56051600	0.5247854703096231
chr18	56050700	56051700	1.021309414809773
chr18	56050800	56051800	1.1058098756971588
chr18	56050900	56051900	0.2787984131658773
chr18	56051000	56052000	-0.36712857551661077
chr18	56051100	56052100	-0.3448577482070776
chr18	56051200	56052200	0.4446502487645648
chr18	56051300	56052300	0.3747707644045809
chr18	56051400	56052400	-0.32848841255215905
chr18	56051500	56052500	-0.8438822071154527
chr18	56051600	56052600	-0.8831403875405497
chr18	56051700	56052700	-1.3702897622907355
chr18	56051800	56052800	-1.2679401698307269
chr18	56051900	56052900	-0.9854862153973026
chr18	56052000	56053000	-0.6306070339295526
chr18	56053100	56054100	1.0606437713388075
chr18	56053200	56054200	0.8304260356484475
chr18	56053300	56054300	0.978841535609208
chr18	56053400	56054400	0.8004089531746308
chr18	56053500	56054500	0.7320137653578709
chr18	56053600	56054600	0.8774607303386984
chr18	56053700	56054700	0.464564613906769
chr18	56053800	56054800	-0.029455137705425568
chr18	56053900	56054900	0.07544913841402529
chr18	56054000	56055000	0.7549060880508682
chr18	56054100	56055100	1.2682873442888314
chr18	56054200	56055200	1.9844727411237808
chr18	56054300	56055300	1.8887636775699328
chr18	56054400	56055400	2.2099381792382538
chr18	56054500	56055500	2.186075516749653
chr18	56054600	56055600	1.4488003874981372
chr18	56054700	56055700	1.9110647114827748
chr18	56054800	56055800	1.8208534439100668
chr18	56054900	56055900	1.558441793179105
chr18	56055000	56056000	1.292001193820856
chr18	56055100	56056100	0.3257781360083625
chr18	56055200	56056200	0.1969727907516532
chr18	56055300	56056300	0.4284488189032611
chr18	56055400	56056400	0.15064223777765864
chr18	56055500	56056500	-0.17886638529824905
chr18	56055600	56056600	0.34056312798408
chr18	56055700	56056700	0.5301660172004132
chr18	56055800	56056800	0.3625455344585036
chr18	56055900	56056900	0.4541995697857851
chr18	56056000	56057000	0.879781982730749
chr18	56056100	56057100	1.5043603718663252
chr18	56056200	56057200	1.5042282430226668
chr18	56056300	56057300	0.5106672624689842
chr18	56056400	56057400	0.6960714242848733
chr18	56056500	56057500	1.2525997663366135
chr18	56058000	56059000	0.6195617241639637
chr18	56058100	56059100	1.4929764734606434
chr18	56058200	56059200	-0.04189291633920297
chr18	56058300	56059300	0.22144272718193808
chr18	56058400	56059400	1.0523217491658603
chr18	56058500	56059500	1.2559043561635224
chr18	56058600	56059600	1.3921473831869928
chr18	56058700	56059700	1.1636031662621067
chr18	56058800	56059800	1.3652233192703607
chr18	56058900	56059900	1.7064311796253293
chr18	56059000	56060000	1.6961577445928115
chr18	56059100	56060100	1.0473267566587248
chr18	56059200	56060200	1.7966826620626053
chr18	56059300	56060300	1.5304370706739436
chr18	56059400	56060400	0.582549771859346
chr18	56059500	56060500	0.3108838527384472
chr18	56059600	56060600	-0.12872756090508625
chr18	56059700	56060700	0.013384546588706593
chr18	56059800	56060800	0.05157332638406775
chr18	56059900	56060900	-0.7364312149499616
chr18	56060000	56061000	-0.7970964503587388
chr18	56060100	56061100	-0.4247361077813543
chr18	56060200	56061200	-0.2938685877866851
chr18	56060300	56061300	0.0404630423764791
chr18	56060400	56061400	0.6641741478259683
chr18	56060500	56061500	1.0108477931208155
chr18	56060600	56061600	1.066910742076656
chr18	56060700	56061700	1.7703581031438351
chr18	56060800	56061800	1.2537166885787905
chr18	56060900	56061900	1.3314529733669715
chr18	56061000	56062000	1.0118258042820447
chr18	56061100	56062100	0.5697801115101957
chr18	56061200	56062200	0.7544873610707923
chr18	56061300	56062300	0.6306377522219799
chr18	56061400	56062400	0.4521925571970761
chr18	56061500	56062500	-0.2508381085702225
chr18	56061600	56062600	-0.2870986911342344
chr18	56061700	56062700	-0.6730437702713855
chr18	56061800	56062800	-0.7739160183367126
chr18	56061900	56062900	-0.4494052938477579
chr18	56062000	56063000	-0.6223974613088362
chr18	56062100	56063100	0.15486665670397198
chr18	56062200	56063200	0.2730931946893821
chr18	56062300	56063300	0.2731061164978704
chr18	56062400	56063400	0.005866338529416274
chr18	56062500	56063500	0.4397752675734064
chr18	56062600	56063600	0.794571097259669
chr18	56062700	56063700	0.9371388474483024
chr18	56062800	56063800	1.304044112258419
chr18	56062900	56063900	1.263111409377124
chr18	56063000	56064000	1.7324865802809757
chr18	56063100	56064100	0.8786394644699308
chr18	56063200	56064200	0.6731319178541874
chr18	56066600	56067600	1.0799912878690885
chr18	56066700	56067700	0.9923194037684312
chr18	56066800	56067800	1.0900241085789664
chr18	56066900	56067900	0.6225616555910068
chr18	56067000	56068000	0.8871626337573695
chr18	56067100	56068100	0.25674105349329185
chr18	56067200	56068200	0.8167762272316386
chr18	56067300	56068300	0.7190961269878141
chr18	56067400	56068400	0.5688321564034436
chr18	56067500	56068500	0.8337536547602443
chr18	56067600	56068600	1.2319004817123218
chr18	56067700	56068700	1.7583728829393614
chr18	56067800	56068800	1.283806811126185
chr18	56067900	56068900	1.3833565339420333
chr18	56068000	56069000	1.0586953288472447
chr18	56068100	56069100	0.944425319364256
chr18	56068200	56069200	1.1060942250430141
chr18	56068300	56069300	0.8439254489651499
chr18	56068400	56069400	0.8579098764844019
chr18	56068500	56069500	1.0304218301817736
chr18	56068600	56069600	0.7754648112661003
chr18	56068700	56069700	0.4139730064811842
chr18	56068800	56069800	0.3288087807668413
chr18	56068900	56069900	0.34053261750753405
chr18	56069000	56070000	0.4927387156860075
chr18	56069100	56070100	0.8418988206292727
chr18	56069200	56070200	0.9170011350915164
chr18	56069300	56070300	0.4492372709751438
chr18	56069400	56070400	0.3761504464440589
chr18	56069500	56070500	0.41875792383131294
chr18	56069600	56070600	-0.36075952586821614
chr18	56069700	56070700	0.11455171556989813
chr18	56069800	56070800	0.4449750205954432
chr18	56069900	56070900	0.3477426939958714
chr18	56070000	56071000	0.6431896967141845
chr18	56070100	56071100	0.5606726282028888
chr18	56070200	56071200	0.4018570789996237
chr18	56070300	56071300	0.8913764870296381
chr18	56070400	56071400	0.8589541562230782
chr18	56070500	56071500	0.4959095940963895
chr18	56070600	56071600	1.0824030478882634
chr18	56070700	56071700	-0.0892069483928793
chr18	56070800	56071800	-0.3259609325897066
chr18	56070900	56071900	-0.39645076106596855
chr18	56071000	56072000	-0.8215808417101541
chr18	56071100	56072100	-1.2367011732954942
chr18	56071200	56072200	-1.1249632451324103
chr18	56071300	56072300	-0.9081032607967064
chr18	56071400	56072400	-1.0523421224845275
chr18	56071500	56072500	-0.7350110098348267
chr18	56071600	56072600	-1.1292802072403505
chr18	56071700	56072700	-0.7335523778349242
chr18	56071800	56072800	-0.2882635808455964
chr18	56071900	56072900	-0.02794387232007291
chr18	56072000	56073000	0.39143803684400913
chr18	56072100	56073100	0.5110704956857959
chr18	56072200	56073200	0.2988616119882747
chr18	56072300	56073300	0.24164034755147065
chr18	56072400	56073400	0.17793057426956127
chr18	56072500	56073500	-0.10371254283604966
chr18	56072600	56073600	0.2736222829005519
chr18	56072700	56073700	0.673118729164661
chr18	56072800	56073800	0.5536359253343646
chr18	56072900	56073900	0.29148462549906484
chr18	56073000	56074000	0.09806771628262397
chr18	56073100	56074100	0.5813544201574249
chr18	56074100	56075100	0.6313671108404116
chr18	56074200	56075200	1.1886191549103198
chr18	56074300	56075300	1.143416715057274
chr18	56074400	56075400	1.232392986293806
chr18	56074500	56075500	1.2577211570716595
chr18	56074600	56075600	1.3577769464830274
chr18	56074700	56075700	1.8184091840448635
chr18	56074800	56075800	1.484595114170337
chr18	56074900	56075900	1.0711437912454866
chr18	56075000	56076000	0.8809789439822745
chr18	56075100	56076100	0.8665452534405084
chr18	56075200	56076200	0.17848898358938767
chr18	56075300	56076300	0.0929130371276373
chr18	56075400	56076400	-0.12709777400569994
chr18	56075500	56076500	-0.22295779496473211
chr18	56075600	56076600	-0.10024681667191204
chr18	56075700	56076700	-0.8860920768828151
chr18	56075800	56076800	-0.5866948568813813
chr18	56075900	56076900	-0.3999875677996256
chr18	56076000	56077000	-0.044122786379334075
chr18	56076100	56077100	-0.08701197935651707
chr18	56076200	56077200	0.1526143297159845
chr18	56076300	56077300	0.15564048189522822
chr18	56076400	56077400	0.5023900599529995
chr18	56076500	56077500	0.5473121236472368
chr18	56076600	56077600	0.15850310854289554
chr18	56076700	56077700	-0.1280920348182029
chr18	56076800	56077800	-0.3905346220968803
chr18	56076900	56077900	-0.338935744237964
chr18	56077000	56078000	-0.7339793848475741
chr18	56077100	56078100	-0.835089720786466
chr18	56077200	56078200	-0.5782397964197655
chr18	56077300	56078300	-0.4723674716299369
chr18	56077400	56078400	-0.4584443058827878
chr18	56077500	56078500	0.3002890280776023
chr18	56077600	56078600	0.3715070430846718
chr18	56077700	56078700	1.0153178700438363
chr18	56077800	56078800	1.6035671548384498
chr18	56077900	56078900	1.3923003733684107
chr18	56078000	56079000	1.8103524777541404
chr18	56078100	56079100	2.4114330482821265
chr18	56078200	56079200	1.83137728387816
chr18	56078300	56079300	1.5470930792934272
chr18	56078400	56079400	1.2959424027355255
chr18	56078500	56079500	0.9646451125643593
chr18	56078600	56079600	1.1039473292382171
chr18	56078700	56079700	1.3520176511746942
chr18	56078800	56079800	0.8370716323853431
chr18	56078900	56079900	0.5367092431749049
chr18	56079000	56080000	0.2379246902762828
chr18	56079100	56080100	-0.3696570779203107
chr18	56079200	56080200	-0.011027138908880152
chr18	56079300	56080300	0.3310643210245141
chr18	56079400	56080400	0.43849279749356
chr18	56080600	56081600	1.1745507216524005
chr18	56080700	56081700	0.8538198507419287
chr18	56080800	56081800	0.3987118753676392
chr18	56080900	56081900	-0.4483107412525221
chr18	56081000	56082000	-0.4348182653760687
chr18	56081800	56082800	1.2409734806177692
chr18	56081900	56082900	1.5276315121613808
chr18	56082000	56083000	2.1091894585172946
chr18	56082100	56083100	2.744365806533436
chr18	56082200	56083200	2.3512193052643378
chr18	56082300	56083300	2.0081968653847504
chr18	56082400	56083400	1.8924799070137024
chr18	56082500	56083500	1.9619005835632823
chr18	56082600	56083600	1.1074540013108722
chr18	56082700	56083700	0.7734748202595905
chr18	56082800	56083800	-0.0299668456775148
chr18	56082900	56083900	0.18017222503396446
chr18	56083000	56084000	-0.6708263008104923
chr18	56083100	56084100	-1.27710280772785
chr18	56083200	56084200	-1.2514594136047683
chr18	56083300	56084300	-1.4366057638389993
chr18	56083400	56084400	-1.2650498898290163
chr18	56083500	56084500	-1.8299065974039417
chr18	56083600	56084600	-1.824556994141539
chr18	56083700	56084700	-0.6514304099738238
chr18	56083800	56084800	-0.5143760108401035
chr18	56083900	56084900	-0.7407977102489274
chr18	56084000	56085000	-0.36845210821088975
chr18	56084100	56085100	-0.5877688170233734
chr18	56084200	56085200	-0.8817229774620097
chr18	56084300	56085300	-1.1004345423823283
chr18	56084400	56085400	-1.0321312893595074
chr18	56084500	56085500	-0.7674796925280413
chr18	56084600	56085600	-0.9452715476093032
chr18	56084700	56085700	-1.7563383816822005
chr18	56084800	56085800	-1.5444896335031413
chr18	56084900	56085900	-1.7041974811014329
chr18	56085000	56086000	-1.706248747639327
chr18	56085100	56086100	-0.9414277445859632
chr18	56085200	56086200	-0.9064184003274652
chr18	56085300	56086300	-0.2754552332021578
chr18	56085400	56086400	-0.6470838595913064
chr18	56085500	56086500	-0.7058434002011273
chr18	56085600	56086600	0.05445515853659237
chr18	56085700	56086700	0.4504212618109261
chr18	56085800	56086800	0.9736570668842894
chr18	56085900	56086900	1.7056136213184825
chr18	56086000	56087000	2.0990234630700133
chr18	56086100	56087100	1.8687761234770344
chr18	56086200	56087200	2.39612589081014
chr18	56086300	56087300	2.0835377875187504
chr18	56086400	56087400	1.9642519153388824
chr18	56086500	56087500	2.2617655189100767
chr18	56086600	56087600	1.9424156610684118
chr18	56086700	56087700	1.7505882537665411
chr18	56086800	56087800	1.2635345402974592
chr18	56086900	56087900	0.5114777504313223
chr18	56087000	56088000	0.12732493080144003
chr18	56087100	56088100	0.02147918527696175
chr18	56087200	56088200	-0.0953106914194578
chr18	56087800	56088800	-2.062814888123877
chr18	56087900	56088900	-2.4029465995060963
chr18	56088000	56089000	-1.9810630742927535
chr18	56088100	56089100	-1.5970301913306562
chr18	56088200	56089200	-1.853070288581069
chr18	56088300	56089300	-1.8012936135517243
chr18	56088400	56089400	-2.131596925951491
chr18	56088500	56089500	-1.7269009694683324
chr18	56088600	56089600	-1.28326961338153
chr18	56088700	56089700	-1.0412772661533731
chr18	56088800	56089800	-0.744383228842437
chr18	56088900	56089900	-0.2995475085890099
chr18	56089000	56090000	-0.3655156224675102
chr18	56089100	56090100	-0.6799629133680799
chr18	56089200	56090200	-0.4284032367538808
chr18	56089300	56090300	-0.7737200599237741
chr18	56089400	56090400	-0.009663475162555526
chr18	56089500	56090500	-0.1903033047159338
chr18	56089600	56090600	-0.06093466705603282
chr18	56089700	56090700	0.07140122507778275
chr18	56089800	56090800	-0.15472156673293114
chr18	56089900	56090900	-0.7303927241533233
chr18	56090000	56091000	-0.5968727864117371
chr18	56090100	56091100	-0.7497077465675841
chr18	56090200	56091200	-1.1444849510831372
chr18	56090300	56091300	-0.4360703999347281
chr18	56091400	56092400	0.7503693782704909
chr18	56091500	56092500	0.5812181850906544
chr18	56091600	56092600	1.3521916090263606
chr18	56091700	56092700	1.2967277540024846
chr18	56091800	56092800	1.3703866081661196
chr18	56091900	56092900	1.2537773862021764
chr18	56092000	56093000	0.8617141665671597
chr18	56092100	56093100	0.07335803311172599
chr18	56092200	56093200	-0.2528206488098214
chr18	56092300	56093300	0.3035019129869288
chr18	56092400	56093400	0.5300446110514755
chr18	56092500	56093500	1.0286970827652882
chr18	56092900	56093900	-0.646821440643689
chr18	56093000	56094000	-0.5173391291205331
chr18	56093100	56094100	0.6605167799944116
chr18	56093200	56094200	0.8392399179294179
chr18	56093300	56094300	0.980546799657926
chr18	56093400	56094400	1.6787978450057808
chr18	56093500	56094500	1.3442817738439226
chr18	56093600	56094600	1.523443240064135
chr18	56093700	56094700	1.8248349478285792
chr18	56093800	56094800	1.9755997205073967
chr18	56093900	56094900	2.0295829179116405
chr18	56094000	56095000	2.1568394122582766
chr18	56094100	56095100	1.5516231846464452
chr18	56094200	56095200	1.7567967734809409
chr18	56094300	56095300	1.9843233440134664
chr18	56094400	56095400	1.4461552390569672
chr18	56094500	56095500	1.7067087248135175
chr18	56094600	56095600	1.2073903678025817
chr18	56094700	56095700	0.9820571375262273
chr18	56094800	56095800	0.9444380427128352
chr18	56094900	56095900	1.1354327190810751
chr18	56095000	56096000	1.335566772324862
chr18	56095100	56096100	1.1796606336670636
chr18	56095200	56096200	0.9041665612464336
chr18	56095300	56096300	0.5094164306744007
chr18	56095400	56096400	0.2754629817989158
chr18	56095500	56096500	0.04608902085736049
chr18	56095600	56096600	0.7731331491577402
chr18	56095700	56096700	0.7754723185228483
chr18	56095800	56096800	1.145818932552304
chr18	56095900	56096900	0.8880633115924852
chr18	56096000	56097000	0.3361497537254875
chr18	56096100	56097100	0.735198176913111
chr18	56096200	56097200	0.7703419176273302
chr18	56096300	56097300	0.8853681392910356
chr18	56096400	56097400	0.6214288364173265
chr18	56096500	56097500	0.37741521233434616
chr18	56096600	56097600	0.5102911432162629
chr18	56096700	56097700	0.07542262321633267
chr18	56096800	56097800	0.15034383866518589
chr18	56096900	56097900	0.20508038058022207
chr18	56097000	56098000	0.6296058217536901
chr18	56097100	56098100	0.3677594172308437
chr18	56097200	56098200	0.7236599306759914
chr18	56097300	56098300	0.0027105795662047466
chr18	56097400	56098400	-0.04163224076364752
chr18	56097500	56098500	1.9738317293130785
chr18	56097600	56098600	2.907394737139811
chr18	56097700	56098700	3.989562710552061
chr18	56097800	56098800	3.6396300501197865
chr18	56097900	56098900	3.209681736047299
chr18	56098000	56099000	3.13050828014616
chr18	56098100	56099100	3.193502890974228
chr18	56098200	56099200	2.950626623664013
chr18	56098300	56099300	3.0256498411496606
chr18	56098400	56099400	3.564098945907759
chr18	56098500	56099500	1.7393924521958006
chr18	56098600	56099600	0.4005032516984575
chr18	56098700	56099700	-0.4728802617231483
chr18	56098800	56099800	-0.8456264662892776
chr18	56098900	56099900	-1.3310465141350305
chr18	56099000	56100000	-2.034197933748896
chr18	56099100	56100100	-2.1263905584836555
chr18	56099200	56100200	-2.255127441781584
chr18	56099300	56100300	-1.818733781477968
chr18	56099400	56100400	-1.850864054758612
chr18	56099500	56100500	-1.2916343580386431
chr18	56099600	56100600	-0.7999266946298038
chr18	56099700	56100700	-0.8872800199694685
chr18	56099800	56100800	-0.3733987547659228
chr18	56099900	56100900	0.421127151975816
chr18	56100000	56101000	0.6173124389587429
chr18	56100100	56101100	0.5591290780397309
chr18	56100200	56101200	1.0473813953080948
chr18	56100300	56101300	0.5384590235033518
chr18	56100400	56101400	0.4021287588770432
chr18	56100500	56101500	0.3758277222228304
chr18	56100600	56101600	0.018952788729634792
chr18	56100700	56101700	0.06618598837766758
chr18	56100800	56101800	-0.20553270008464972
chr18	56100900	56101900	-0.47441464746171297
chr18	56101000	56102000	-0.565158978972477
chr18	56101100	56102100	-0.7202882810026161
chr18	56101200	56102200	-1.314200560010956
chr18	56101300	56102300	-1.02425004111244
chr18	56101400	56102400	-1.0778030704614607
chr18	56101500	56102500	-0.947053517414479
chr18	56101600	56102600	-0.5184980935977266
chr18	56101700	56102700	-0.4095571496545562
chr18	56101800	56102800	-0.6064227088727382
chr18	56101900	56102900	-0.028852732355511924
chr18	56102000	56103000	0.6560915127414617
chr18	56102100	56103100	0.5468538805202802
chr18	56102200	56103200	1.2500292607178791
chr18	56102300	56103300	1.7808924030786313
chr18	56102400	56103400	1.7658011482620346
chr18	56102500	56103500	1.803938573969996
chr18	56102600	56103600	1.1893675364327323
chr18	56102700	56103700	1.5527942240997814
chr18	56102800	56103800	1.6096625786314316
chr18	56102900	56103900	1.96108575117198
chr18	56103000	56104000	1.355345134238657
chr18	56103100	56104100	0.7785837209334371
chr18	56103200	56104200	0.4709665542008091
chr18	56103300	56104300	0.1103561737714401
chr18	56103400	56104400	0.08676601408357701
chr18	56103500	56104500	-0.5764547231616419
chr18	56103600	56104600	-0.2682820780803952
chr18	56103700	56104700	-0.25714021871311515
chr18	56103800	56104800	0.06322969535200966
chr18	56103900	56104900	-0.8834128133119549
chr18	56104000	56105000	-0.4800312039701312
chr18	56104100	56105100	0.4154851282231405
chr18	56104200	56105200	0.4429876196645704
chr18	56104300	56105300	0.36071547277361
chr18	56104400	56105400	-0.14057043954345327
chr18	56104500	56105500	0.9377393925883942
chr18	56104600	56105600	0.9323884862717045
chr18	56104700	56105700	1.289623772977963
chr18	56104800	56105800	0.8623867157553148
chr18	56104900	56105900	1.0367503950066743
chr18	56105000	56106000	1.4231545781594035
chr18	56105100	56106100	1.7953432393248732
chr18	56105200	56106200	1.4011346513766172
chr18	56105300	56106300	1.6281647931292644
chr18	56105400	56106400	2.438505248824621
chr18	56105500	56106500	1.2664766830390182
chr18	56105600	56106600	0.9021484631249146
chr18	56105700	56106700	0.648599832654457
chr18	56105800	56106800	0.3033680504993495
chr18	56105900	56106900	0.02413655897805101
chr18	56106000	56107000	-0.37702653616403253
chr18	56106100	56107100	-0.6530213726809356
chr18	56106200	56107200	-0.35570666002032864
chr18	56106300	56107300	-0.3207313481673828
chr18	56106400	56107400	-1.0299413361380898
chr18	56106500	56107500	0.31402363333878885
chr18	56106600	56107600	0.932062367971759
chr18	56106700	56107700	0.8074524135377704
chr18	56106800	56107800	1.554899559327012
chr18	56106900	56107900	1.7159915924278215
chr18	56107000	56108000	1.6655056278618114
chr18	56107100	56108100	1.7806752282807092
chr18	56107200	56108200	1.8339932155316439
chr18	56107300	56108300	1.7756968449919135
chr18	56107400	56108400	2.5165949602796784
chr18	56107500	56108500	1.299590087397531
chr18	56107600	56108600	1.2107990438277525
chr18	56107700	56108700	1.3035951809008597
chr18	56107800	56108800	1.5176163748368692
chr18	56107900	56108900	1.3747016996783366
chr18	56108000	56109000	1.546295809677802
chr18	56108100	56109100	0.6534906092768974
chr18	56108200	56109200	0.2937931295561706
chr18	56108300	56109300	0.4662267743169689
chr18	56108400	56109400	-0.15020524658601087
chr18	56108500	56109500	0.5088433469989393
chr18	56108600	56109600	0.20912409020964048
chr18	56108700	56109700	0.4918403443100386
chr18	56108800	56109800	-0.455080403103856
chr18	56108900	56109900	0.2461066505348675
chr18	56109000	56110000	0.4692102789408263
chr18	56109100	56110100	1.243985771904488
chr18	56109200	56110200	1.272061043576656
chr18	56109300	56110300	1.0340155470330468
chr18	56109400	56110400	1.3618401508860998
chr18	56109500	56110500	1.3259209701783194
chr18	56109600	56110600	1.0664518461466672
chr18	56109700	56110700	-0.034677128989347744
chr18	56109800	56110800	0.6389737586468883
chr18	56109900	56110900	0.2646129324236176
chr18	56110000	56111000	-0.7465686810467276
chr18	56110100	56111100	-0.8190225647463263
chr18	56110200	56111200	-0.7231036930308764
chr18	56110300	56111300	-0.8847921140879225
chr18	56110400	56111400	-0.7741855558681705
chr18	56110500	56111500	-0.9458777637086668
chr18	56110600	56111600	-0.7277484492258227
chr18	56110700	56111700	-0.3534972888582262
chr18	56110800	56111800	-0.644663373937034
chr18	56110900	56111900	-0.875911738016156
chr18	56111000	56112000	0.06558365894380921
chr18	56111500	56112500	1.234067642860443
chr18	56111600	56112600	1.4002302743772796
chr18	56111700	56112700	1.3087538977458886
chr18	56111800	56112800	0.9984290220430012
chr18	56111900	56112900	1.4965097771535014
chr18	56112000	56113000	1.3503073070236673
chr18	56112100	56113100	1.1536036722196563
chr18	56112200	56113200	1.1013950380463235
chr18	56112300	56113300	1.188249365744266
chr18	56112400	56113400	0.6029354263508067
chr18	56112500	56113500	0.5521403116825131
chr18	56112600	56113600	0.3039207755241
chr18	56112700	56113700	0.5620277113584907
chr18	56112800	56113800	0.5696559464560252
chr18	56112900	56113900	0.2852482693670619
chr18	56113000	56114000	0.1350746618949989
chr18	56113100	56114100	0.6449603837298532
chr18	56113200	56114200	0.5848583829962066
chr18	56113300	56114300	0.3396323332871228
chr18	56113400	56114400	0.3086250623134489
chr18	56113500	56114500	0.7023418795820365
chr18	56113600	56114600	0.5965337339155683
chr18	56113700	56114700	0.3174647729734676
chr18	56113800	56114800	0.6859776200662975
chr18	56113900	56114900	0.10932654265087062
chr18	56114000	56115000	0.3240997407740822
chr18	56114100	56115100	-0.1261847074770297
chr18	56114200	56115200	-0.373817562775808
chr18	56114300	56115300	0.2739531009571089
chr18	56114400	56115400	0.6214407205554888
chr18	56114500	56115500	0.0020443899741595405
chr18	56114600	56115600	0.4136736340672562
chr18	56114700	56115700	0.7019620924481229
chr18	56114800	56115800	0.15933062570490295
chr18	56114900	56115900	0.7307195958301904
chr18	56115000	56116000	0.8589871093072236
chr18	56115100	56116100	1.67440955173171
chr18	56115200	56116200	1.4757501386058884
chr18	56115300	56116300	0.468831767505052
chr18	56115400	56116400	0.4406606443343598
chr18	56115500	56116500	1.1963823767790498
chr18	56115600	56116600	0.7879209165221901
chr18	56115700	56116700	0.2986850970268489
chr18	56115800	56116800	0.2425448489781144
chr18	56115900	56116900	0.1273422905555646
chr18	56116000	56117000	0.21219892376391497
chr18	56116100	56117100	-0.3898303122696123
chr18	56116200	56117200	-0.10640649463346163
chr18	56116300	56117300	-0.0016259369671555804
chr18	56116400	56117400	-0.5531728390354591
chr18	56116500	56117500	-1.2281502033200091
chr18	56116600	56117600	-1.6969137181912648
chr18	56116700	56117700	-1.5397094869717451
chr18	56116800	56117800	-0.7342248240899203
chr18	56116900	56117900	-0.8922445137317199
chr18	56117000	56118000	-1.0501383185758775
chr18	56117100	56118100	-1.262458918748572
chr18	56117200	56118200	-1.6315767679508877
chr18	56117300	56118300	-1.4904953711709052
chr18	56117400	56118400	-1.289523820913446
chr18	56117500	56118500	-0.8592203899658447
chr18	56117600	56118600	0.10932564539303252
chr18	56117700	56118700	0.5627239080668558
chr18	56117800	56118800	0.19530544037866948
chr18	56117900	56118900	0.19159309427220547
chr18	56118000	56119000	0.2234370567808596
chr18	56118100	56119100	0.5109122827327647
chr18	56118200	56119200	0.9798941521343584
chr18	56118300	56119300	1.190750081747973
chr18	56118400	56119400	1.263136340493821
chr18	56118500	56119500	1.074761812165406
chr18	56118600	56119600	0.8989324395162764
chr18	56118700	56119700	0.8699698526233517
chr18	56118800	56119800	0.9661949613506556
chr18	56118900	56119900	1.5374218267095752
chr18	56119000	56120000	2.0146008206397674
chr18	56119100	56120100	1.8527444900606331
chr18	56119200	56120200	1.61223969999369
chr18	56119300	56120300	1.393729640962296
chr18	56119400	56120400	1.5036308925951851
chr18	56119500	56120500	1.646329004081164
chr18	56119600	56120600	1.2656070144014535
chr18	56119700	56120700	0.8402469033058336
chr18	56119800	56120800	1.0383617345671403
chr18	56119900	56120900	0.5277681578952885
chr18	56120000	56121000	-0.02135423529306161
chr18	56120100	56121100	-0.1369067506633125
chr18	56120200	56121200	0.4133319122235104
chr18	56120300	56121300	0.4615249598046622
chr18	56120400	56121400	0.2468261713463967
chr18	56120500	56121500	-0.19799920572982974
chr18	56120600	56121600	0.08185318117799836
chr18	56120700	56121700	0.019360584330372976
chr18	56120800	56121800	-0.5442408828838944
chr18	56120900	56121900	-1.185560960619791
chr18	56121000	56122000	-1.2334620082623684
chr18	56121100	56122100	-0.9402547941729659
chr18	56121200	56122200	-0.9907631560630216
chr18	56121300	56122300	-1.6083160872655926
chr18	56121400	56122400	-1.5818646250091999
chr18	56121500	56122500	-0.5203070598549793
chr18	56121600	56122600	-0.5758645108460904
chr18	56121700	56122700	-0.4888188747552921
chr18	56121800	56122800	-0.5230857342369191
chr18	56121900	56122900	-0.16745512218938738
chr18	56122000	56123000	-0.7564805318486869
chr18	56122100	56123100	-0.9287281307297944
chr18	56122200	56123200	-1.0826175697573728
chr18	56122300	56123300	-0.1692552062159902
chr18	56122400	56123400	-0.2034998060366195
chr18	56122500	56123500	-0.5411739691019664
chr18	56122600	56123600	-0.2508946131057902
chr18	56122700	56123700	-0.7818485709737285
chr18	56122800	56123800	-0.4773763151072602
chr18	56122900	56123900	-0.9760271204769496
chr18	56123000	56124000	-0.3494119117242381
chr18	56123100	56124100	-0.6770565448834681
chr18	56123200	56124200	-0.27973669964950915
chr18	56123300	56124300	-0.7025783717376233
chr18	56123400	56124400	-1.330467283018214
chr18	56123500	56124500	-1.1971693615596983
chr18	56123600	56124600	-1.4129192810580449
chr18	56123700	56124700	-1.30822372663594
chr18	56123800	56124800	-1.1043187815456699
chr18	56123900	56124900	-0.383774546847897
chr18	56124000	56125000	-0.2744943302210038
chr18	56124100	56125100	0.003621865873331721
chr18	56124200	56125200	-0.4964176839976904
chr18	56124300	56125300	-0.035411680334309456
chr18	56124400	56125400	0.6836356452074436
chr18	56124500	56125500	0.2583610178286781
chr18	56124600	56125600	0.7672451860940138
chr18	56124700	56125700	0.7059820244289726
chr18	56124800	56125800	0.419720386035884
chr18	56124900	56125900	0.5524396205903298
chr18	56125000	56126000	0.40117973005766483
chr18	56125100	56126100	0.5646534685247709
chr18	56125200	56126200	0.6870622436789823
chr18	56125300	56126300	0.2505714484727044
chr18	56125400	56126400	-0.0758692805444117
chr18	56125500	56126500	0.12323653683123915
chr18	56125600	56126600	-0.10923701524964252
chr18	56125700	56126700	0.5576256194603236
chr18	56125800	56126800	0.7580820622057487
chr18	56125900	56126900	0.6463673484442659
chr18	56126000	56127000	0.5213047189826606
chr18	56126100	56127100	0.5485273321171562
chr18	56126200	56127200	0.12294212872637382
chr18	56126300	56127300	0.5591478310626995
chr18	56126400	56127400	0.039309246277814736
chr18	56126500	56127500	-0.3365754514873296
chr18	56126600	56127600	-0.8038031127192032
chr18	56126700	56127700	-1.045352765080506
chr18	56126800	56127800	-0.796808000401695
chr18	56126900	56127900	-0.8643438011008785
chr18	56127000	56128000	-0.36419399745893605
chr18	56127100	56128100	-0.3524063429662912
chr18	56127200	56128200	0.12643190978270774
chr18	56127300	56128300	-0.09950497685236116
chr18	56127400	56128400	0.7257121316593261
chr18	56127500	56128500	1.0152709820532904
chr18	56127600	56128600	1.2692074239525497
chr18	56127700	56128700	1.5178099355681087
chr18	56127800	56128800	1.0261129493952983
chr18	56127900	56128900	1.3502775023298448
chr18	56128000	56129000	0.43382857976971323
chr18	56128100	56129100	-0.1767636716366414
chr18	56128200	56129200	-0.3419852653129985
chr18	56128300	56129300	-1.1063379508757991
chr18	56128400	56129400	-0.3021145924399644
chr18	56128500	56129500	0.0951689318984846
chr18	56128600	56129600	0.012640154545789815
chr18	56128800	56129800	0.36550803475423777
chr18	56128900	56129900	0.09371337797994524
chr18	56129000	56130000	0.5190517994418452
chr18	56129100	56130100	1.069984244390212
chr18	56130200	56131200	0.8312240351867882
chr18	56130300	56131300	0.4875998959268083
chr18	56130400	56131400	-0.125956731046717
chr18	56130500	56131500	-0.6110937917765691
chr18	56130600	56131600	-0.8341597586130042
chr18	56130700	56131700	-0.5376500451622925
chr18	56130800	56131800	-0.3004348300417312
chr18	56130900	56131900	-0.784527348723355
chr18	56131000	56132000	-0.5408628337939407
chr18	56131100	56132100	-0.5763749001229965
chr18	56131200	56132200	-1.1520098661318832
chr18	56131300	56132300	-1.2676617565720545
chr18	56131400	56132400	-0.9664108142087894
chr18	56131500	56132500	-0.7298470222059149
chr18	56131600	56132600	-0.6762009637035337
chr18	56131700	56132700	-0.7532540653705571
chr18	56131800	56132800	-0.9679759449391095
chr18	56131900	56132900	-1.0640682430862731
chr18	56132000	56133000	-0.9883462834300343
chr18	56132100	56133100	-1.8818776238441115
chr18	56132800	56133800	-0.5365344211559617
chr18	56132900	56133900	0.025654675898083998
chr18	56133000	56134000	-0.11009410672545027
chr18	56133100	56134100	-0.2388521999238277
chr18	56133200	56134200	-0.42459627819344
chr18	56133300	56134300	-0.06204543076471894
chr18	56133400	56134400	-0.4647524510248701
chr18	56133500	56134500	-0.19700899083174228
chr18	56133600	56134600	-0.019394017170088696
chr18	56133700	56134700	-0.5977040051700463
chr18	56133800	56134800	-0.9878400534552187
chr18	56133900	56134900	-0.7379878298432987
chr18	56134000	56135000	-1.0087912298965536
chr18	56134100	56135100	-0.2470399600089043
chr18	56134200	56135200	-0.5232250603455327
chr18	56134300	56135300	-0.3647798216022996
chr18	56134400	56135400	0.039054213018868085
chr18	56134500	56135500	-0.2201467083022791
chr18	56134600	56135600	-0.1387284939207115
chr18	56134700	56135700	-0.2007423705751719
chr18	56134800	56135800	0.17642626323685218
chr18	56134900	56135900	0.34279004076838376
chr18	56135000	56136000	0.5150637495833599
chr18	56135100	56136100	0.4675562169791518
chr18	56135200	56136200	0.26771432000032114
chr18	56135300	56136300	0.3536100451421829
chr18	56135400	56136400	0.05751633910693992
chr18	56135500	56136500	0.31247380795981944
chr18	56135600	56136600	-0.011578815148836831
chr18	56135700	56136700	0.382196026647222
chr18	56135800	56136800	0.14137709434380286
chr18	56136300	56137300	1.6969222749307218
chr18	56136400	56137400	1.4705753942195503
chr18	56136500	56137500	1.0989581837070803
chr18	56136600	56137600	0.8470642862115014
chr18	56136700	56137700	0.5585440478255588
chr18	56136800	56137800	0.0068484425730279685
chr18	56136900	56137900	-0.23043088595397904
chr18	56137000	56138000	-0.8001207549956244
chr18	56137100	56138100	-1.1515822643883435
chr18	56137200	56138200	-1.7551012461777915
chr18	56137300	56138300	-1.8234007932655896
chr18	56137400	56138400	-1.8285977847961925
chr18	56137500	56138500	-1.6797475963460675
chr18	56137600	56138600	-1.3270564894017955
chr18	56137700	56138700	-0.8547756592663104
chr18	56137800	56138800	0.07062699131486559
chr18	56137900	56138900	0.1664897904714811
chr18	56138000	56139000	0.6082536994696082
chr18	56138100	56139100	0.73699507544876
chr18	56138200	56139200	1.313787450980986
chr18	56138300	56139300	1.2957829142989798
chr18	56138400	56139400	1.055743735179229
chr18	56138500	56139500	1.3163395712611141
chr18	56138600	56139600	1.3633004018577994
chr18	56138700	56139700	1.095346083640918
chr18	56138800	56139800	0.5778271343177778
chr18	56138900	56139900	0.542273852862081
chr18	56139000	56140000	0.650419721982958
chr18	56139100	56140100	1.0193211547057155
chr18	56139200	56140200	1.1259371736399353
chr18	56139300	56140300	0.8458665636065937
chr18	56139400	56140400	1.4024478628841794
chr18	56139500	56140500	1.1940822019647979
chr18	56139600	56140600	0.8931452108894378
chr18	56139700	56140700	0.526722763567951
chr18	56139800	56140800	0.8337487705669506
chr18	56139900	56140900	1.6198708271885405
chr18	56140000	56141000	1.0242179706481134
chr18	56140100	56141100	1.3520442799774546
chr18	56140200	56141200	1.2632401505314297
chr18	56140300	56141300	1.3125177744305343
chr18	56140400	56141400	0.7070295220782133
chr18	56140500	56141500	0.4875229124995379
chr18	56140600	56141600	0.2357501373161324
chr18	56140700	56141700	1.1584605126358205
chr18	56140800	56141800	0.7473556008105692
chr18	56140900	56141900	-0.13265794844885126
chr18	56141000	56142000	0.34042393960391215
chr18	56141100	56142100	-0.08924081758969489
chr18	56141200	56142200	-0.23372990907823665
chr18	56141300	56142300	-0.4797684056624242
chr18	56141400	56142400	-0.2594315167404756
chr18	56141500	56142500	0.35262969109775005
chr18	56141600	56142600	-0.11196838909557023
chr18	56141700	56142700	-0.012651799468535
chr18	56141800	56142800	0.4151942806258797
chr18	56141900	56142900	0.8214454224089562
chr18	56142000	56143000	0.2309682568020729
chr18	56142100	56143100	0.5853032927279849
chr18	56142200	56143200	0.6844853644263466
chr18	56142300	56143300	1.0066863846682512
chr18	56142400	56143400	0.8609304607306547
chr18	56142500	56143500	0.9245611075298488
chr18	56142600	56143600	1.5313820212783038
chr18	56142700	56143700	0.7551443381722681
chr18	56142800	56143800	0.8564330009745778
chr18	56142900	56143900	0.5855745419309518
chr18	56143000	56144000	1.0848695589273063
chr18	56143100	56144100	0.42958065681551744
chr18	56143200	56144200	-0.3679094991965481
chr18	56143300	56144300	-0.3312425086360942
chr18	56143400	56144400	-0.1427995037982118
chr18	56143500	56144500	-0.8876807190266993
chr18	56143600	56144600	-0.5774737964887164
chr18	56143700	56144700	0.18105713753542915
chr18	56143800	56144800	-0.39567119567202097
chr18	56143900	56144900	-0.4705543201448175
chr18	56144000	56145000	-0.45607444237601164
chr18	56144100	56145100	-0.4125777668111463
chr18	56144200	56145200	0.8778950080713668
chr18	56144300	56145300	0.5948304088591112
chr18	56144400	56145400	1.103367363214658
chr18	56144500	56145500	1.7615613625683588
chr18	56144600	56145600	1.9026189721602984
chr18	56144700	56145700	2.0133975757750298
chr18	56144800	56145800	2.7486321872663773
chr18	56144900	56145900	2.1005053746474807
chr18	56145000	56146000	1.6574733954365122
chr18	56145100	56146100	1.7455770619138389
chr18	56145200	56146200	1.3807305048179823
chr18	56145300	56146300	1.8359664936134044
chr18	56145400	56146400	1.4664331463559384
chr18	56145500	56146500	0.3797224482072436
chr18	56145600	56146600	-0.004657391529479581
chr18	56145700	56146700	-1.0211892830848108
chr18	56145800	56146800	-1.5193470420138622
chr18	56145900	56146900	-1.0144494877994876
chr18	56146000	56147000	-0.7057284736726941
chr18	56146100	56147100	-0.9389068358355512
chr18	56146200	56147200	-1.0900468875151896
chr18	56146300	56147300	-1.0439355263279209
chr18	56146400	56147400	-0.4714211081692001
chr18	56146500	56147500	0.8079548440661277
chr18	56146600	56147600	1.2787648806838283
chr18	56146700	56147700	2.313934092003107
chr18	56146800	56147800	2.21920242308976
chr18	56146900	56147900	2.5578066823084127
chr18	56147000	56148000	2.6421838448088346
chr18	56147100	56148100	2.6187942404642066
chr18	56147200	56148200	2.9270214850295604
chr18	56147300	56148300	2.2099054102404523
chr18	56147400	56148400	1.5079093007942133
chr18	56147500	56148500	0.9408281739241818
chr18	56147600	56148600	0.909523905719422
chr18	56147700	56148700	1.0621074251964269
chr18	56147800	56148800	1.0268548819785794
chr18	56147900	56148900	1.0063779564115949
chr18	56148000	56149000	0.6603469511083776
chr18	56148100	56149100	1.4568033404450274
chr18	56148200	56149200	1.6246193418021608
chr18	56148300	56149300	1.1699751429403795
chr18	56148400	56149400	1.5984296048760809
chr18	56148500	56149500	2.07432236705163
chr18	56148600	56149600	1.7330881272051581
chr18	56148700	56149700	0.9923817121411131
chr18	56148800	56149800	1.1225971409768798
chr18	56148900	56149900	0.5708218753287522
chr18	56149000	56150000	0.6084441232399053
chr18	56149100	56150100	0.4588225309749753
chr18	56149200	56150200	-0.2534843641666059
chr18	56149300	56150300	1.0015634347879436
chr18	56149400	56150400	0.6789550328438797
chr18	56149500	56150500	0.6787650698006779
chr18	56149600	56150600	1.3424608000542193
chr18	56149700	56150700	1.7758480626788993
chr18	56149800	56150800	1.909942036733492
chr18	56149900	56150900	2.428325006969208
chr18	56150000	56151000	2.339043651198149
chr18	56150100	56151100	2.064610258965476
chr18	56150200	56151200	2.4900032287891065
chr18	56150300	56151300	1.3623254820434687
chr18	56150400	56151400	1.4276460193220175
chr18	56150500	56151500	0.8793650471947478
chr18	56150600	56151600	0.4247394719042431
chr18	56150700	56151700	0.2694822022636772
chr18	56150800	56151800	0.3636962428145376
chr18	56150900	56151900	0.5254764928521614
chr18	56151000	56152000	0.4643580960450114
chr18	56151100	56152100	0.7177246213559324
chr18	56151200	56152200	0.7375372471396088
chr18	56151300	56152300	1.3560107303360176
chr18	56151400	56152400	1.4510138014202982
chr18	56151500	56152500	1.4946000170473723
chr18	56151600	56152600	0.4264371274985253
chr18	56151700	56152700	-0.0885926943721861
chr18	56151800	56152800	-0.43893388228623503
chr18	56151900	56152900	-0.3713501960326902
chr18	56152000	56153000	-0.5189232566888023
chr18	56152100	56153100	-0.6662611657969951
chr18	56152200	56153200	-0.8259766797260225
chr18	56152300	56153300	-0.5788238526083521
chr18	56152400	56153400	-0.8365170035895428
chr18	56152500	56153500	-0.6225173444759958
chr18	56152600	56153600	0.2933274157040772
chr18	56152700	56153700	-0.10767422483529004
chr18	56152800	56153800	-0.3634552411556002
chr18	56152900	56153900	-0.5365785077017194
chr18	56153000	56154000	-0.8981226174395766
chr18	56153100	56154100	-0.7693038039540203
chr18	56153200	56154200	-1.653169417037626
chr18	56153300	56154300	-1.97132369809486
chr18	56153400	56154400	-2.4981343757820715
chr18	56153500	56154500	-2.7398186415844106
chr18	56153600	56154600	-2.895009941000083
chr18	56153700	56154700	-2.438284220068293
chr18	56153800	56154800	-2.153255234516689
chr18	56153900	56154900	-2.6487551520683628
chr18	56154000	56155000	-1.883672223278397
chr18	56154100	56155100	-2.0469915971264454
chr18	56154200	56155200	-1.6584386543258312
chr18	56154300	56155300	-1.852406689369584
chr18	56154400	56155400	-1.7510577991433522
chr18	56154500	56155500	-1.789771006577847
chr18	56154600	56155600	-1.8143470076336108
chr18	56154700	56155700	-2.0792702208018308
chr18	56154800	56155800	-2.485280747851525
chr18	56154900	56155900	-2.3704306420074484
chr18	56155000	56156000	-2.753951303179549
chr18	56155100	56156100	-3.406287502458848
chr18	56155200	56156200	-3.4989826278643785
chr18	56155300	56156300	-2.7286098900923546
chr18	56155400	56156400	-2.6266848959507163
chr18	56155500	56156500	-2.37083422647554
chr18	56155600	56156600	-2.6022443046644046
chr18	56155700	56156700	-2.125479793548962
chr18	56155800	56156800	-2.398232876203005
chr18	56155900	56156900	-2.099914513674778
chr18	56156000	56157000	-1.9301806006712636
chr18	56156100	56157100	-1.4358499794017965
chr18	56156200	56157200	-0.9571153118511454
chr18	56156300	56157300	-1.3317303517507064
chr18	56156400	56157400	-1.1339272758055374
chr18	56156500	56157500	-1.0661672431340563
chr18	56156600	56157600	-0.7990961223371023
chr18	56156700	56157700	-0.5519213467564129
chr18	56156800	56157800	0.3770790481291239
chr18	56156900	56157900	0.4430966167674024
chr18	56157000	56158000	0.009902790570776395
chr18	56157100	56158100	-0.10613518319111087
chr18	56157200	56158200	-0.09284265591590364
chr18	56157300	56158300	-0.04776204300802812
chr18	56157400	56158400	0.04822700331099243
chr18	56157500	56158500	-0.152148303996732
chr18	56157600	56158600	-0.190235353371513
chr18	56157700	56158700	0.09767688250570812
chr18	56157800	56158800	-0.3542648806677491
chr18	56157900	56158900	-0.4370985815769445
chr18	56158000	56159000	-0.3163362207141469
chr18	56158100	56159100	-0.5437982458297226
chr18	56158200	56159200	-0.28567230567066765
chr18	56158300	56159300	-0.4632710097342385
chr18	56158400	56159400	0.1773972432017194
chr18	56158500	56159500	0.76936434943069
chr18	56158600	56159600	1.0975565634584867
chr18	56158700	56159700	1.0858960576210626
chr18	56158800	56159800	1.2623611383067557
chr18	56158900	56159900	1.1067192409969029
chr18	56159000	56160000	2.0537466545959004
chr18	56159100	56160100	2.623032847455673
chr18	56159200	56160200	1.9655174641754964
chr18	56159400	56160400	2.066454757851451
chr18	56159500	56160500	1.252142390210352
chr18	56159600	56160600	0.5137150957848469
chr18	56159700	56160700	-0.1958337736030912
chr18	56159800	56160800	0.0566895799159078
chr18	56159900	56160900	0.5557842817874472
chr18	56160000	56161000	0.5961999018584164
chr18	56160100	56161100	-0.011112994696184078
chr18	56160200	56161200	0.3664989150370785
chr18	56160300	56161300	0.3886389175054281
chr18	56160400	56161400	0.1179889662464354
chr18	56160500	56161500	0.32890758426194344
chr18	56160600	56161600	0.19649724162298854
chr18	56160700	56161700	0.7276651835798782
chr18	56160800	56161800	0.7986856269808252
chr18	56160900	56161900	0.5774112971074616
chr18	56161000	56162000	0.32893751183932046
chr18	56161100	56162100	0.4245730031952638
chr18	56161200	56162200	0.34512478720039275
chr18	56161300	56162300	0.31002313963764033
chr18	56161400	56162400	0.6544293521393801
chr18	56161500	56162500	1.3936126631926828
chr18	56162000	56163000	3.2269864434319673
chr18	56162500	56163500	2.6057166678763406
chr18	56162600	56163600	2.3246743311630658
chr18	56162700	56163700	2.0243854000431782
chr18	56162800	56163800	1.4097116758654809
chr18	56164000	56165000	-0.25034408186028
chr18	56164100	56165100	-0.1437837008174556
chr18	56164200	56165200	-0.17237114752620558
chr18	56164300	56165300	0.3029580727544146
chr18	56164400	56165400	0.2304602964377905
chr18	56164500	56165500	0.2695511648318672
chr18	56164600	56165600	0.4599401583249981
chr18	56164700	56165700	0.5107250016623969
chr18	56164800	56165800	0.8362352672082064
chr18	56164900	56165900	0.97273945605613
chr18	56165000	56166000	0.925919811386494
chr18	56165100	56166100	0.9592192821951442
chr18	56165200	56166200	0.6611415280815445
chr18	56165300	56166300	-0.08458475950629261
chr18	56165400	56166400	0.379625549730785
chr18	56165500	56166500	0.7614441590973664
chr18	56165600	56166600	0.4548035516218071
chr18	56165700	56166700	0.5486306823811647
chr18	56165800	56166800	0.7568599066273634
chr18	56165900	56166900	1.10562580634706
chr18	56166000	56167000	1.314458506435017
chr18	56166100	56167100	0.7674370161001154
chr18	56166200	56167200	0.6553179683545568
chr18	56166300	56167300	1.4075157558503142
chr18	56166400	56167400	1.1985484565180282
chr18	56166500	56167500	1.0667117436083948
chr18	56166600	56167600	1.2580352772819936
chr18	56166700	56167700	1.428485867269672
chr18	56166800	56167800	1.0213347111187376
chr18	56166900	56167900	0.3023993421222087
chr18	56167000	56168000	-0.33861585022574203
chr18	56167100	56168100	0.31539789735833057
chr18	56167200	56168200	0.8623912390317472
chr18	56167300	56168300	1.169922618144437
chr18	56167400	56168400	1.0302918312544895
chr18	56167500	56168500	0.6819784458335335
chr18	56167600	56168600	0.6312782656632573
chr18	56167700	56168700	0.4568948992417648
chr18	56167800	56168800	0.9100724948526816
chr18	56167900	56168900	1.3166508475653218
chr18	56168000	56169000	1.466606358938592
chr18	56168100	56169100	1.0319285905381697
chr18	56168200	56169200	0.8641356512767157
chr18	56168300	56169300	0.08684165892838447
chr18	56168400	56169400	0.11188447749352756
chr18	56168500	56169500	0.153125189467547
chr18	56168600	56169600	0.4943483777732265
chr18	56168700	56169700	0.9920326513699688
chr18	56168800	56169800	0.6795017979772405
chr18	56168900	56169900	0.30263408349346266
chr18	56169000	56170000	0.4316987371519186
chr18	56169100	56170100	0.4667236195442847
chr18	56169200	56170200	0.7434875244012291
chr18	56169300	56170300	1.5004422540757218
chr18	56169400	56170400	1.6531732860139738
chr18	56169500	56170500	1.8442834385336109
chr18	56169600	56170600	1.5907779291932471
chr18	56169700	56170700	1.0777017514197191
chr18	56169800	56170800	1.4665423583035817
chr18	56169900	56170900	1.6524451991227538
chr18	56170000	56171000	1.6418249809027898
chr18	56170100	56171100	1.8539519509109
chr18	56170200	56171200	1.3734972969059362
chr18	56170300	56171300	1.28011355809266
chr18	56170400	56171400	1.331435057318863
chr18	56170500	56171500	1.2138900778829034
chr18	56170600	56171600	0.8401402676971554
chr18	56170700	56171700	0.8067685785012186
chr18	56170800	56171800	0.6447627606436003
chr18	56170900	56171900	0.8083771897892446
chr18	56171000	56172000	1.2547039653993142
chr18	56171100	56172100	1.122387977839622
chr18	56171200	56172200	1.2307935345970196
chr18	56171300	56172300	1.0837770302649568
chr18	56171400	56172400	1.0012567320235988
chr18	56171500	56172500	1.3655907576507549
chr18	56171600	56172600	1.2817141163868253
chr18	56171700	56172700	2.052359220256775
chr18	56171800	56172800	1.8187092122602357
chr18	56171900	56172900	1.5627763043258047
chr18	56172000	56173000	0.9382822500638832
chr18	56172100	56173100	1.3107648787333996
chr18	56172200	56173200	1.7219525305736114
chr18	56172300	56173300	1.7275066078426582
chr18	56172400	56173400	1.5697808834836384
chr18	56172500	56173500	1.590930475488306
chr18	56172600	56173600	1.954234146885204
chr18	56172700	56173700	1.7079124033930264
chr18	56172800	56173800	1.463644122035788
chr18	56172900	56173900	1.487267538922913
chr18	56173000	56174000	1.8081680375200446
chr18	56173100	56174100	0.5805518440724038
chr18	56173200	56174200	0.2596984223856451
chr18	56173300	56174300	0.3844719214255738
chr18	56173400	56174400	0.2345562202874483
chr18	56173500	56174500	0.11539920049750545
chr18	56173600	56174600	0.500977838058839
chr18	56173700	56174700	0.6449068526828402
chr18	56174600	56175600	2.129735737337315
chr18	56174700	56175700	1.6995898262177511
chr18	56174800	56175800	1.7716964587207653
chr18	56174900	56175900	1.3336605258815954
chr18	56177200	56178200	0.7571016596295563
chr18	56177300	56178300	0.9649040373097832
chr18	56177400	56178400	0.6956872032746295
chr18	56177500	56178500	0.7282486490935203
chr18	56177600	56178600	0.15104649423040156
chr18	56177700	56178700	0.4287810973886266
chr18	56177800	56178800	0.9237882806125172
chr18	56177900	56178900	1.0126994836818577
chr18	56178000	56179000	1.048769915545146
chr18	56178100	56179100	1.1764365783348671
chr18	56178200	56179200	0.94240923667476
chr18	56178300	56179300	1.0053421052944558
chr18	56178400	56179400	0.9789477643621308
chr18	56178500	56179500	0.5423896944077176
chr18	56178600	56179600	0.16913779707533005
chr18	56178700	56179700	0.16735784259361802
chr18	56178800	56179800	0.13394930636020055
chr18	56178900	56179900	-0.35335091861990137
chr18	56179000	56180000	-0.42292305541796715
chr18	56179100	56180100	-0.12683800284683427
chr18	56179200	56180200	-0.08600784203508194
chr18	56179300	56180300	-0.15503069400125727
chr18	56179400	56180400	0.03428525650129243
chr18	56179500	56180500	-0.21428782468631968
chr18	56179600	56180600	0.2361680041023089
chr18	56179700	56180700	-0.4088089022474138
chr18	56179800	56180800	-0.02041832974578759
chr18	56179900	56180900	0.5735781622558962
chr18	56180000	56181000	0.6999043656500578
chr18	56180100	56181100	0.38170099056235146
chr18	56180200	56181200	-0.11152824798214694
chr18	56180300	56181300	-0.2954517534369137
chr18	56180400	56181400	-0.2437798527592128
chr18	56180500	56181500	0.3282329567813149
chr18	56180600	56181600	-0.1863674987867217
chr18	56180700	56181700	-0.488839706525088
chr18	56180800	56181800	-0.8601857801068394
chr18	56180900	56181900	-0.7610341085616805
chr18	56181000	56182000	-0.8513838333864523
chr18	56181100	56182100	-0.9979001587154456
chr18	56181200	56182200	-0.3253779537818477
chr18	56181300	56182300	-0.6183285319696111
chr18	56181400	56182400	-0.214966331916386
chr18	56181500	56182500	-0.8715826589797423
chr18	56181600	56182600	0.2288356719681379
chr18	56181700	56182700	1.1984513424154049
chr18	56181800	56182800	1.756544877158855
chr18	56181900	56182900	1.4740178601061884
chr18	56182000	56183000	1.6333589166517977
chr18	56182100	56183100	2.169338524225456
chr18	56182200	56183200	1.959707831282269
chr18	56182300	56183300	2.4899021161456902
chr18	56182400	56183400	1.8962654224295248
chr18	56182500	56183500	1.2788286433297853
chr18	56182600	56183600	1.5382214524669842
chr18	56182700	56183700	1.0245373723085975
chr18	56182800	56183800	0.1106692428728848
chr18	56182900	56183900	0.011950533145953249
chr18	56183000	56184000	-0.22511253886009694
chr18	56183100	56184100	-0.895399183874045
chr18	56183200	56184200	-0.5036058276822355
chr18	56183300	56184300	-0.5685296643767638
chr18	56183400	56184400	-0.36265320415586616
chr18	56183500	56184500	0.7497413257178961
chr18	56183600	56184600	0.035181820576828365
chr18	56183700	56184700	0.3686133452315635
chr18	56183800	56184800	1.1530725959116654
chr18	56183900	56184900	1.2234439513187054
chr18	56184000	56185000	1.243303718392848
chr18	56184100	56185100	1.2173817942100258
chr18	56184200	56185200	0.9869383114937886
chr18	56184300	56185300	1.3678972072687383
chr18	56184400	56185400	1.3767040338895415
chr18	56184500	56185500	1.5320560043215439
chr18	56184600	56185600	1.4617437963288007
chr18	56184700	56185700	1.8042602172171027
chr18	56184800	56185800	1.8048083130243788
chr18	56184900	56185900	1.7149983621677352
chr18	56185000	56186000	1.6502776322664257
chr18	56185100	56186100	1.7419586272287848
chr18	56185200	56186200	1.6495705485078118
chr18	56185300	56186300	0.9771470022651252
chr18	56185400	56186400	0.014747678453228209
chr18	56185500	56186500	0.2464828654449681
chr18	56185600	56186600	-0.006499157029083907
chr18	56185700	56186700	-0.2362986919785842
chr18	56185800	56186800	-0.39442344867007134
chr18	56185900	56186900	-0.6354597596720879
chr18	56186000	56187000	-0.09107077793553242
chr18	56186100	56187100	-0.005218432308150726
chr18	56186200	56187200	0.15412060335735536
chr18	56186300	56187300	0.08208826839226434
chr18	56186400	56187400	0.4541726346299029
chr18	56186500	56187500	0.30283719057385816
chr18	56186600	56187600	0.2967483469507537
chr18	56186700	56187700	0.1796609749589203
chr18	56186800	56187800	0.21028421655809384
chr18	56186900	56187900	0.7438713222596105
chr18	56187000	56188000	0.2603033994896639
chr18	56187100	56188100	0.2560237529473685
chr18	56187200	56188200	0.23190039490162925
chr18	56187300	56188300	0.4499532532841449
chr18	56187400	56188400	0.8211519572984587
chr18	56187500	56188500	0.6074865840017026
chr18	56187600	56188600	0.5408733095409824
chr18	56187700	56188700	0.5892509692577617
chr18	56187800	56188800	0.5024070116595201
chr18	56188900	56189900	0.4511450171465978
chr18	56189000	56190000	0.42370034539585333
chr18	56189100	56190100	0.11254339598707018
chr18	56189200	56190200	0.4653731193084509
chr18	56189300	56190300	0.3033831643614159
chr18	56189400	56190400	-0.30642774083496466
chr18	56189500	56190500	-0.4750843322597602
chr18	56189600	56190600	0.15806981858261968
chr18	56189700	56190700	-0.05999814110823345
chr18	56189800	56190800	0.5590223421927225
chr18	56189900	56190900	1.6669155071874986
chr18	56190000	56191000	1.4072708309792337
chr18	56190100	56191100	1.4170913064466362
chr18	56190200	56191200	1.1775861818385738
chr18	56190300	56191300	1.5296904782602532
chr18	56190400	56191400	1.1034512546950563
chr18	56190500	56191500	1.761760824295613
chr18	56190600	56191600	0.7675319707833579
chr18	56190700	56191700	1.6820744008637267
chr18	56190800	56191800	0.8788030208151304
chr18	56190900	56191900	0.8681868854832308
chr18	56191000	56192000	0.6802768766924979
chr18	56191100	56192100	0.5561790615024945
chr18	56191200	56192200	0.7489158333816718
chr18	56191300	56192300	0.35977568097386464
chr18	56191400	56192400	0.5904098764682814
chr18	56191500	56192500	-0.1079498184451375
chr18	56191600	56192600	-0.05449295402597548
chr18	56191700	56192700	-0.12154140093485333
chr18	56191800	56192800	0.5668521697962821
chr18	56191900	56192900	1.2028703651041244
chr18	56192000	56193000	2.0348510776330273
chr18	56192100	56193100	2.1294879162659366
chr18	56192200	56193200	1.5140006119467733
chr18	56192300	56193300	1.7194751952268326
chr18	56192400	56193400	1.4214817678961118
chr18	56192500	56193500	1.3754391867969749
chr18	56192600	56193600	1.431007442869446
chr18	56192700	56193700	1.8520584820075336
chr18	56192800	56193800	1.852921303407609
chr18	56192900	56193900	1.4854158715661965
chr18	56195000	56196000	0.12480761398755878
chr18	56195100	56196100	0.044577059375988964
chr18	56195200	56196200	0.523885598084076
chr18	56195300	56196300	1.2676820411963514
chr18	56195400	56196400	1.6827010974676917
chr18	56195500	56196500	1.551244332811779
chr18	56195600	56196600	1.5976930674265817
chr18	56195700	56196700	2.383998438605663
chr18	56195800	56196800	3.1227024582445013
chr18	56195900	56196900	2.2607951333326484
chr18	56196000	56197000	2.0894550130561753
chr18	56196100	56197100	2.2844760958794907
chr18	56196200	56197200	2.4424625236831727
chr18	56196300	56197300	1.5654020799798918
chr18	56196400	56197400	0.9911699490907072
chr18	56196500	56197500	1.0716624871354454
chr18	56196600	56197600	0.7932589724042526
chr18	56196700	56197700	0.9104691687035126
chr18	56196800	56197800	0.4628100607095703
chr18	56196900	56197900	1.1661413630946715
chr18	56197000	56198000	1.1693510175395105
chr18	56197100	56198100	0.9820262922911842
chr18	56197200	56198200	0.8714849105290116
chr18	56197300	56198300	0.8797567762759345
chr18	56197400	56198400	0.8036124689522892
chr18	56197500	56198500	0.7649982532831932
chr18	56197600	56198600	1.0741440964484636
chr18	56197700	56198700	0.4661193009096328
chr18	56197800	56198800	0.524135786985103
chr18	56197900	56198900	0.964690005346836
chr18	56198000	56199000	1.1146583441868565
chr18	56198100	56199100	0.9768322483695536
chr18	56198200	56199200	0.4847435108389441
chr18	56198300	56199300	0.8005857891984228
chr18	56198400	56199400	1.4497030112178335
chr18	56198500	56199500	1.239877699778689
chr18	56198600	56199600	1.294360785678918
chr18	56198700	56199700	1.5541281155156823
chr18	56198800	56199800	1.9772132498147263
chr18	56198900	56199900	1.7020706814827236
chr18	56199000	56200000	1.2463459640676624
chr18	56199100	56200100	1.1519573553905282
chr18	56199200	56200200	1.7559448096120518
chr18	56199300	56200300	2.0124957181027634
chr18	56199400	56200400	2.0198532664296187
chr18	56199500	56200500	2.0217365238052425
chr18	56199600	56200600	1.7842347083536807
chr18	56199700	56200700	1.8389949021227041
chr18	56199800	56200800	1.1867049542914705
chr18	56199900	56200900	0.004093627857602533
chr18	56200000	56201000	0.2386980794651237
chr18	56200100	56201100	0.6920927576177179
chr18	56200200	56201200	-0.0922652512227492
chr18	56200300	56201300	-0.5328693509370372
chr18	56200400	56201400	-1.358680556030471
chr18	56200500	56201500	-0.7263504870101275
chr18	56200600	56201600	-0.7897316819839258
chr18	56200700	56201700	-1.4978336035466278
chr18	56200800	56201800	-1.6483635729463129
chr18	56200900	56201900	-0.6920341028257204
chr18	56201000	56202000	-0.6342908344639607
chr18	56201100	56202100	-1.7197605911135945
chr18	56201200	56202200	-1.3802948082533275
chr18	56201300	56202300	-1.1655672636123728
chr18	56201400	56202400	-0.4906824775871066
chr18	56201500	56202500	-0.9806113726910076
chr18	56201600	56202600	-0.8485214230240742
chr18	56201700	56202700	-0.4656295917470666
chr18	56201800	56202800	-0.0879751028743561
chr18	56201900	56202900	0.17332427462204594
chr18	56202000	56203000	-0.002296879585568735
chr18	56202100	56203100	0.98062337559321
chr18	56202200	56203200	0.4116412586006413
chr18	56202300	56203300	0.300655351154817
chr18	56202400	56203400	0.1264087771952499
chr18	56202500	56203500	0.17227004667147194
chr18	56202600	56203600	0.21299304108463948
chr18	56202700	56203700	0.2980542400375043
chr18	56202800	56203800	0.2904409658990131
chr18	56202900	56203900	-0.19639367044472425
chr18	56203000	56204000	-0.3730469392363892
chr18	56203100	56204100	-0.4976954603431009
chr18	56203900	56204900	-1.6540514237660142
chr18	56204000	56205000	-1.3418452910147143
chr18	56204100	56205100	-1.3630002477375005
chr18	56204200	56205200	-1.1038744138921652
chr18	56204300	56205300	-1.1173349149766325
chr18	56204400	56205400	-1.0996807065518124
chr18	56204500	56205500	-0.5952883688957984
chr18	56204600	56205600	-0.13119234831031373
chr18	56204700	56205700	-0.2636405343878572
chr18	56204800	56205800	-0.2335842968435022
chr18	56204900	56205900	-0.20368152188970576
chr18	56205000	56206000	-0.29376066537658085
chr18	56205100	56206100	0.312501928790777
chr18	56205200	56206200	-0.13219705862471184
chr18	56205300	56206300	-0.2624538715273135
chr18	56205400	56206400	-0.4466712687962378
chr18	56205500	56206500	-0.7845961282759214
chr18	56205600	56206600	-0.99204909207166
chr18	56205700	56206700	-0.7709406181316827
chr18	56205800	56206800	-0.3602292378703495
chr18	56205900	56206900	-0.4578530468853734
chr18	56206000	56207000	-0.14229982916955822
chr18	56206100	56207100	-0.5015386155674414
chr18	56206200	56207200	-0.2710204251474749
chr18	56206300	56207300	0.7676003224902856
chr18	56206400	56207400	0.8535248570584008
chr18	56206500	56207500	1.1842591321127882
chr18	56206600	56207600	0.8954698505756421
chr18	56206700	56207700	0.9746145890635288
chr18	56206800	56207800	0.8361481656237101
chr18	56206900	56207900	1.1815146246517096
chr18	56207000	56208000	0.5411290602231932
chr18	56207100	56208100	0.9478272406726744
chr18	56207200	56208200	1.0767621277780983
chr18	56207300	56208300	0.2198410683294321
chr18	56207400	56208400	0.07688831739006355
chr18	56207500	56208500	-0.4605712368769726
chr18	56207600	56208600	0.06600206000144321
chr18	56207700	56208700	0.17378740219054215
chr18	56207800	56208800	-0.08399342381582227
chr18	56207900	56208900	-0.3033249089428789
chr18	56208000	56209000	-0.5050010716294205
chr18	56208100	56209100	-0.9413360478011278
chr18	56208200	56209200	-0.8099800273545159
chr18	56208300	56209300	-1.2066553606247965
chr18	56208400	56209400	-1.1034469316970923
chr18	56208500	56209500	-0.3393621858878335
chr18	56208600	56209600	-0.7294674333115679
chr18	56208700	56209700	-0.9348727430224932
chr18	56208800	56209800	-1.105273598505383
chr18	56208900	56209900	-0.9986890867504122
chr18	56209000	56210000	-0.793193193810762
chr18	56209100	56210100	-1.0762959579100762
chr18	56209200	56210200	-1.6403176410789162
chr18	56209300	56210300	-0.9305373082385838
chr18	56209400	56210400	-0.7456369667468642
chr18	56209500	56210500	-0.9985502613053748
chr18	56209600	56210600	-0.5526383778904589
chr18	56209700	56210700	-0.6071165390633859
chr18	56209800	56210800	-0.45212956429872403
chr18	56209900	56210900	-0.26685670501133285
chr18	56210000	56211000	0.056798705223421855
chr18	56210100	56211100	-0.03362973716397022
chr18	56210200	56211200	0.6514973968359461
chr18	56210300	56211300	0.4573363147860196
chr18	56210400	56211400	0.2621696560326409
chr18	56210500	56211500	0.6704848723286877
chr18	56210600	56211600	0.6778118923017602
chr18	56210700	56211700	0.3043112630671561
chr18	56210800	56211800	0.7103858916776469
chr18	56210900	56211900	0.1631935338960277
chr18	56211000	56212000	0.520558422406747
chr18	56211100	56212100	0.7081646770614692
chr18	56211200	56212200	0.2863894014291468
chr18	56211300	56212300	0.3308892857539917
chr18	56211400	56212400	-0.15009837875950252
chr18	56211500	56212500	-0.6183454122596044
chr18	56211600	56212600	-0.4657294668579012
chr18	56211700	56212700	-0.6869404812163974
chr18	56211800	56212800	-0.4003918641484563
chr18	56211900	56212900	-0.4732928340458172
chr18	56212000	56213000	-0.8333911840658658
chr18	56212100	56213100	-0.7443188108783572
chr18	56212200	56213200	-0.3917288315300943
chr18	56212300	56213300	0.12195592750848085
chr18	56212400	56213400	0.6733150489823643
chr18	56212500	56213500	1.4966827119608344
chr18	56212600	56213600	1.3555022499995584
chr18	56212700	56213700	2.19953239547989
chr18	56212800	56213800	1.6420173329192191
chr18	56212900	56213900	1.3610841169828038
chr18	56213000	56214000	1.5158319066790586
chr18	56213100	56214100	1.3073253671917031
chr18	56213200	56214200	0.8035144597353913
chr18	56213300	56214300	0.8698803537132863
chr18	56213400	56214400	0.9174520954186434
chr18	56213500	56214500	-0.1314852641915743
chr18	56213600	56214600	-0.32857546193693465
chr18	56213700	56214700	-0.4915181318687412
chr18	56213800	56214800	-0.20150759394784531
chr18	56213900	56214900	0.6231019012411967
chr18	56214000	56215000	0.79920316943392
chr18	56214100	56215100	1.3318206845133012
chr18	56214200	56215200	1.657153554710983
chr18	56214300	56215300	1.3568867521338748
chr18	56214400	56215400	1.2059529560676376
chr18	56214500	56215500	1.2354603629147036
chr18	56214600	56215600	1.6045143567049576
chr18	56214700	56215700	1.4266193531372813
chr18	56214800	56215800	0.8770144004604158
chr18	56214900	56215900	1.0292368267854637
chr18	56215000	56216000	0.8184299860369147
chr18	56215100	56216100	0.2479064631950154
chr18	56215200	56216200	0.3060135044765351
chr18	56215300	56216300	0.10971466277377544
chr18	56215400	56216400	-0.01981137640180844
chr18	56215500	56216500	0.4872907553183512
chr18	56215600	56216600	-0.05611814403331744
chr18	56216900	56217900	0.4861021341855389
chr18	56217000	56218000	0.4857548476607829
chr18	56217100	56218100	0.4078880434367088
chr18	56217200	56218200	-0.20785774538847976
chr18	56217300	56218300	0.4127259283587415
chr18	56217400	56218400	0.12356326077086155
chr18	56217500	56218500	-0.24765443635844
chr18	56217600	56218600	-0.06295572638298585
chr18	56217700	56218700	-0.4500153939462077
chr18	56217800	56218800	-0.2438332833900705
chr18	56217900	56218900	-0.7246911863942654
chr18	56218000	56219000	-0.8181184972140236
chr18	56218100	56219100	-0.6246332303292887
chr18	56218200	56219200	-0.31779655717079475
chr18	56218300	56219300	-1.2385720320229745
chr18	56218400	56219400	-0.7375477123521124
chr18	56218500	56219500	-0.2366254479399829
chr18	56218600	56219600	-0.1423892935270186
chr18	56218700	56219700	-0.1740605825041282
chr18	56218800	56219800	-0.2150797324997774
chr18	56218900	56219900	-0.0681495957167631
chr18	56219000	56220000	0.48336572912308423
chr18	56219100	56220100	0.6769738210287073
chr18	56219200	56220200	0.9714881653693545
chr18	56219300	56220300	1.3075398074043731
chr18	56219400	56220400	0.959782736323904
chr18	56219500	56220500	0.7479494520936157
chr18	56219600	56220600	0.6859774440627517
chr18	56219700	56220700	1.1362580153327977
chr18	56219800	56220800	0.7277533713693022
chr18	56219900	56220900	0.8754849699021284
chr18	56220000	56221000	0.7054872436930884
chr18	56220100	56221100	0.18382836414879167
chr18	56220200	56221200	-0.05109104389571715
chr18	56220300	56221300	-0.05808063657001208
chr18	56220400	56221400	0.38377856062925775
chr18	56220500	56221500	0.38813598431994817
chr18	56220600	56221600	0.7711523899378137
chr18	56220700	56221700	0.493179549407763
chr18	56220800	56221800	0.6662331081030678
chr18	56220900	56221900	0.6951336367318021
chr18	56221000	56222000	-0.0839040175793875
chr18	56221100	56222100	0.1606034654626925
chr18	56221200	56222200	0.34684299581979955
chr18	56221300	56222300	-0.1254968719687342
chr18	56221400	56222400	-0.5989819550824061
chr18	56221500	56222500	-0.0901554215773667
chr18	56221600	56222600	-0.2967360932537795
chr18	56221700	56222700	-0.30732153083107056
chr18	56221800	56222800	-0.17566594499843335
chr18	56221900	56222900	-0.7432901487844915
chr18	56222000	56223000	-0.6717335464271589
chr18	56222100	56223100	-0.4418590103828413
chr18	56222200	56223200	-0.10891316372415713
chr18	56222300	56223300	0.5006800190423373
chr18	56222400	56223400	0.6567671951315966
chr18	56222500	56223500	-0.032411163938047334
chr18	56222600	56223600	0.19094124953186525
chr18	56222700	56223700	-0.07529176183763857
chr18	56222800	56223800	0.11433892949753767
chr18	56222900	56223900	0.479939790442471
chr18	56223000	56224000	0.5854656419769938
chr18	56223100	56224100	0.050536322755626736
chr18	56223200	56224200	-0.2796518428617327
chr18	56223300	56224300	-0.7893382109720903
chr18	56223400	56224400	-1.4779807260513709
chr18	56223500	56224500	-1.5738567881375094
chr18	56223600	56224600	-1.8244340767082703
chr18	56223700	56224700	-1.121479830569431
chr18	56223800	56224800	-1.3467862595570497
chr18	56223900	56224900	-1.23160208535324
chr18	56224000	56225000	-0.8353226178682887
chr18	56224100	56225100	-0.7446440271288559
chr18	56224200	56225200	-0.6944285634806071
chr18	56224300	56225300	-0.6757028919043713
chr18	56224400	56225400	-0.3841603864973113
chr18	56224500	56225500	0.21653199002744689
chr18	56224600	56225600	0.08051766760801521
chr18	56224700	56225700	-0.7665537872078908
chr18	56224800	56225800	-0.5749939933012151
chr18	56224900	56225900	-0.9288949867667904
chr18	56225000	56226000	-0.9389933288973186
chr18	56225100	56226100	-0.3801396451098052
chr18	56225200	56226200	-0.5835813956924344
chr18	56225300	56226300	-0.36347540641192655
chr18	56225400	56226400	0.13434135770387587
chr18	56225500	56226500	0.09987602247259918
chr18	56225600	56226600	-0.13182866802902665
chr18	56225700	56226700	0.6762709457696899
chr18	56225800	56226800	1.310692702709645
chr18	56225900	56226900	1.983757403376417
chr18	56226000	56227000	1.867250337230622
chr18	56226100	56227100	1.5480510115367994
chr18	56226200	56227200	1.8973261867667264
chr18	56226300	56227300	2.3780088468611997
chr18	56226400	56227400	2.2667279171810644
chr18	56226500	56227500	2.192644767368212
chr18	56226600	56227600	2.8146778880348413
chr18	56226700	56227700	1.925222744712422
chr18	56226800	56227800	1.3902029838902517
chr18	56226900	56227900	1.5323886132713973
chr18	56227000	56228000	0.9136280810575313
chr18	56227100	56228100	0.8642535436779314
chr18	56227200	56228200	0.03828972513974938
chr18	56227300	56228300	-0.9601172718087934
chr18	56227400	56228400	-1.023248695904996
chr18	56227500	56228500	-1.4350163738074913
chr18	56227600	56228600	-1.5217810480338831
chr18	56227700	56228700	-1.267894363565722
chr18	56227800	56228800	-1.6585694425653634
chr18	56227900	56228900	-2.2782836691053268
chr18	56228000	56229000	-0.5946867716659165
chr18	56228100	56229100	-0.8130251574016703
chr18	56228200	56229200	-0.1528599873620098
chr18	56228300	56229300	0.8166860878647118
chr18	56228400	56229400	0.5813861442115421
chr18	56228500	56229500	0.8730519364143995
chr18	56228600	56229600	0.7452563516150558
chr18	56228700	56229700	0.9344015294008332
chr18	56228800	56229800	1.7449408266636786
chr18	56228900	56229900	1.4226308821071785
chr18	56229000	56230000	0.18674405511844558
chr18	56229100	56230100	0.052548140105723326
chr18	56229200	56230200	-0.387910138187082
chr18	56229300	56230300	-0.8719452631113537
chr18	56229400	56230400	-0.5574551752179827
chr18	56229500	56230500	-0.8926547273964265
chr18	56229600	56230600	-0.9298170295670078
chr18	56229700	56230700	-1.3303109061488527
chr18	56229800	56230800	-1.8647310815245028
chr18	56229900	56230900	-1.4494134675745851
chr18	56230000	56231000	-1.6331309401908503
chr18	56230100	56231100	-1.259471847855939
chr18	56230200	56231200	-1.5739286159729482
chr18	56230300	56231300	-1.2058926757058002
chr18	56230400	56231400	-1.8424327583146327
chr18	56230500	56231500	-1.7864545254604394
chr18	56230600	56231600	-1.5434343620738606
chr18	56230700	56231700	-1.5367458938488785
chr18	56230800	56231800	-1.3716204057539707
chr18	56230900	56231900	-1.7512268932871171
chr18	56231000	56232000	-1.6676279321157863
chr18	56231100	56232100	-1.1058922131306677
chr18	56231200	56232200	-0.7470803913369898
chr18	56231300	56232300	-1.2311409390652115
chr18	56231400	56232400	-0.7674115029139401
chr18	56231500	56232500	-0.7730016450899742
chr18	56231600	56232600	-1.0271653062978388
chr18	56231700	56232700	-0.4105617839198124
chr18	56231800	56232800	-0.8131183194121526
chr18	56231900	56232900	-0.5303759487465066
chr18	56232000	56233000	-0.133112048619499
chr18	56232100	56233100	-0.8548180933894629
chr18	56232200	56233200	-1.0552658008886333
chr18	56232300	56233300	-0.8570469902296526
chr18	56232400	56233400	-1.6851881214146145
chr18	56232500	56233500	-1.9561266203671823
chr18	56232600	56233600	-2.253960463835494
chr18	56232700	56233700	-3.292468908472153
chr18	56232800	56233800	-2.605291433256652
chr18	56232900	56233900	-2.9929418920469435
chr18	56233000	56234000	-2.253415730399643
chr18	56233100	56234100	-2.159358310701876
chr18	56233200	56234200	-1.2367406204570346
chr18	56233300	56234300	-0.9542579096409904
chr18	56233400	56234400	-1.2273986344577317
chr18	56233500	56234500	-0.4129764030501965
chr18	56233600	56234600	0.20794600036857244
chr18	56233700	56234700	0.8748976259697728
chr18	56233800	56234800	0.4822540089636789
chr18	56233900	56234900	0.6831221700534619
chr18	56234000	56235000	0.28450110269578066
chr18	56234100	56235100	0.4522525297273029
chr18	56234200	56235200	0.21702536584199988
chr18	56234300	56235300	0.3742225548434655
chr18	56234400	56235400	0.9474372288985198
chr18	56234500	56235500	0.6536209016061002
chr18	56234600	56235600	0.7946794521767666
chr18	56234700	56235700	1.0803535166463445
chr18	56234800	56235800	1.0186448098055514
chr18	56234900	56235900	0.851110168531612
chr18	56235000	56236000	0.8108476939185314
chr18	56235100	56236100	1.2058217481150868
chr18	56235200	56236200	1.0694175396885326
chr18	56235300	56236300	0.7012267449394328
chr18	56235400	56236400	1.04890950673224
chr18	56235500	56236500	1.3465589488768914
chr18	56235600	56236600	1.0544296887400155
chr18	56235700	56236700	0.2506880684250863
chr18	56235800	56236800	0.2264361098175833
chr18	56237200	56238200	0.3053359564364123
chr18	56237300	56238300	0.4386931082769708
chr18	56237400	56238400	0.7375548597556011
chr18	56237500	56238500	0.40232079346204425
chr18	56237600	56238600	-0.27048850340016506
chr18	56237700	56238700	-0.006916229374467911
chr18	56237800	56238800	0.2407382343760241
chr18	56237900	56238900	-0.09960141413496244
chr18	56238000	56239000	0.14321018559957174
chr18	56238100	56239100	0.4608031188519054
chr18	56238200	56239200	-0.3384187530385357
chr18	56238300	56239300	-0.7354842201567273
chr18	56238400	56239400	-0.5486647004024624
chr18	56238500	56239500	-0.42213470128852576
chr18	56238600	56239600	-0.04817397966985213
chr18	56238700	56239700	-0.4417475544540303
chr18	56238800	56239800	-0.9898299715188336
chr18	56238900	56239900	-1.1577816330923554
chr18	56239000	56240000	-0.6847194877144139
chr18	56239500	56240500	-0.14430531221762602
chr18	56239600	56240600	-0.8912246748069993
chr18	56239700	56240700	-0.4500638521130793
chr18	56239800	56240800	-0.9953621574674568
chr18	56239900	56240900	-1.5823111881991414
chr18	56240000	56241000	-1.2646065833665128
chr18	56240100	56241100	-1.3546770096199594
chr18	56240200	56241200	-1.080655208041249
chr18	56240300	56241300	-1.643139612475044
chr18	56240400	56241400	-1.7814725399081281
chr18	56240500	56241500	-1.8833952667981224
chr18	56240600	56241600	-0.8945166011789828
chr18	56240700	56241700	-0.8410258549901518
chr18	56240800	56241800	-0.3431508707823892
chr18	56240900	56241900	0.214457298214292
chr18	56241000	56242000	-0.1887389089444803
chr18	56241100	56242100	-0.1409250359637602
chr18	56241200	56242200	-0.9927766801755076
chr18	56241300	56242300	-0.8780771271679082
chr18	56241400	56242400	-0.08776912443073083
chr18	56241500	56242500	-1.7147216576094215
chr18	56241600	56242600	-3.0819137254151827
chr18	56241700	56242700	-4.651788781030129
chr18	56241800	56242800	-4.751258257850886
chr18	56241900	56242900	-5.345093634039898
chr18	56242000	56243000	-5.545937226652277
chr18	56242100	56243100	-5.002626330754445
chr18	56242200	56243200	-5.087783514803155
chr18	56242300	56243300	-4.855584300335582
chr18	56242400	56243400	-4.873978947640258
chr18	56242500	56243500	-4.379091602082998
chr18	56242600	56243600	-3.7275892426361477
chr18	56242700	56243700	-2.8713659272334446
chr18	56242800	56243800	-2.9168872569677484
chr18	56242900	56243900	-2.3689109893774987
chr18	56243000	56244000	-1.6646791663125784
chr18	56243100	56244100	-1.8743272467656429
chr18	56243200	56244200	-1.7276639689670212
chr18	56243300	56244300	-2.033220758750878
chr18	56243400	56244400	-2.4025010772911704
chr18	56243500	56244500	-1.7122143682217204
chr18	56243600	56244600	-2.0773061121102723
chr18	56243700	56244700	-2.0223526591662497
chr18	56243800	56244800	-1.912830098628856
chr18	56243900	56244900	-1.0671958870558689
chr18	56244000	56245000	-0.6937044379027636
chr18	56244100	56245100	-1.0813722780929007
chr18	56244200	56245200	-0.5681446880911453
chr18	56244300	56245300	-0.10074831593484887
chr18	56244400	56245400	0.8895415897641403
chr18	56244500	56245500	1.4428629347745747
chr18	56244600	56245600	1.7676033654447376
chr18	56244700	56245700	2.3647618642995742
chr18	56244800	56245800	2.5166083425598327
chr18	56244900	56245900	1.9041646065194304
chr18	56245000	56246000	1.1953122983475537
chr18	56245100	56246100	1.6248562846225545
chr18	56245200	56246200	0.7653710998592156
chr18	56245300	56246300	0.97524015245012
chr18	56245400	56246400	-0.3708495396388258
chr18	56245500	56246500	-0.5733724556461479
chr18	56245800	56246800	-1.326874687155603
chr18	56245900	56246900	-1.1903215342298683
chr18	56246000	56247000	-0.817291097519282
chr18	56246100	56247100	-1.3219227279000778
chr18	56246200	56247200	-0.7177995428117583
chr18	56246300	56247300	-1.2798156666843103
chr18	56246400	56247400	-0.3973540683251098
chr18	56246500	56247500	-0.8626261971812235
chr18	56246600	56247600	-0.8777495654362241
chr18	56246700	56247700	-0.8625984883669162
chr18	56246800	56247800	-0.5774576943566949
chr18	56246900	56247900	-0.9487840045895316
chr18	56247000	56248000	-0.04841668492615669
chr18	56247100	56248100	0.32462841997166875
chr18	56247200	56248200	0.12506457301136986
chr18	56247300	56248300	1.0535431876064585
chr18	56247400	56248400	0.8705332895523072
chr18	56247500	56248500	1.2430444019785842
chr18	56247600	56248600	0.572149025857298
chr18	56247700	56248700	0.5682558568703442
chr18	56247800	56248800	0.8142659233279311
chr18	56247900	56248900	1.3586842120200333
chr18	56248000	56249000	0.5309590032162342
chr18	56248100	56249100	0.5263790274403904
chr18	56248200	56249200	1.2112282610959375
chr18	56248300	56249300	0.7563339454323619
chr18	56248400	56249400	1.2054761375883782
chr18	56248500	56249500	1.2879608550315649
chr18	56248600	56249600	1.4821243627334748
chr18	56248700	56249700	1.3459794404533048
chr18	56248800	56249800	1.5014836954103803
chr18	56248900	56249900	1.247583315139314
chr18	56249000	56250000	1.373467319489734
chr18	56249100	56250100	1.1096310598329984
chr18	56249200	56250200	0.9243137518402241
chr18	56249300	56250300	0.4936403979169307
chr18	56249400	56250400	0.5422711475525016
chr18	56249500	56250500	0.45056843697209903
chr18	56249600	56250600	0.9199719702746744
chr18	56249700	56250700	0.6702875178401976
chr18	56249800	56250800	0.6437577495355706
chr18	56249900	56250900	1.0010451938398308
chr18	56250000	56251000	0.5601207510720991
chr18	56250100	56251100	0.8666805024688343
chr18	56250200	56251200	0.750944142501512
chr18	56250300	56251300	1.1369725304107028
chr18	56250400	56251400	0.8740612516815115
chr18	56250500	56251500	0.7530742228196493
chr18	56251700	56252700	0.7103581792651562
chr18	56251800	56252800	-0.01571372707010179
chr18	56251900	56252900	-0.3248716643170513
chr18	56252000	56253000	-0.4754951378602356
chr18	56252100	56253100	-0.6358566591091266
chr18	56252200	56253200	-0.40136356289613
chr18	56252300	56253300	-0.9098577051547996
chr18	56252400	56253400	-1.4454680301389446
chr18	56252500	56253500	-1.5200723763129436
chr18	56252600	56253600	-2.0175911737870886
chr18	56252700	56253700	-2.188891437373207
chr18	56252800	56253800	-1.9408386437544176
chr18	56252900	56253900	-1.850120269561596
chr18	56253000	56254000	-1.2847000139031814
chr18	56253100	56254100	-1.2690712292737167
chr18	56253200	56254200	-1.9987984803702976
chr18	56253300	56254300	-1.7057330337077532
chr18	56253400	56254400	-1.5679600274704568
chr18	56253500	56254500	-1.0653165830499385
chr18	56253600	56254600	-0.5967402128223646
chr18	56253700	56254700	-0.8033248145495441
chr18	56253800	56254800	-0.7660093871758352
chr18	56253900	56254900	-0.636201314247526
chr18	56254000	56255000	-1.206835612367441
chr18	56254100	56255100	-1.1191695413839529
chr18	56254200	56255200	-0.6469567751234616
chr18	56254300	56255300	-0.5012674091286257
chr18	56254400	56255400	-0.41760154625198015
chr18	56254500	56255500	-0.4957187739618581
chr18	56254600	56255600	-0.9367840002030454
chr18	56254700	56255700	0.06475205571768274
chr18	56254800	56255800	0.4074693203801851
chr18	56254900	56255900	0.014606962761605806
chr18	56255000	56256000	0.07050454407722072
chr18	56255100	56256100	-0.3787802467217353
chr18	56255200	56256200	-0.05304077436218619
chr18	56255300	56256300	-0.05389345692139775
chr18	56255400	56256400	-0.11712959520381384
chr18	56255500	56256500	-0.33802187692166313
chr18	56255600	56256600	0.001962220837726023
chr18	56255700	56256700	-0.230879666881158
chr18	56255800	56256800	0.2393680307189327
chr18	56255900	56256900	1.142141204433914
chr18	56256000	56257000	1.1943966954146132
chr18	56256100	56257100	1.260942812566768
chr18	56256200	56257200	1.4890554142675372
chr18	56256300	56257300	1.987404463160975
chr18	56256400	56257400	1.769346799792204
chr18	56256500	56257500	1.3335158578428998
chr18	56256600	56257600	0.7541104370054916
chr18	56256700	56257700	0.7536090377987715
chr18	56256800	56257800	0.5187297719637836
chr18	56256900	56257900	-0.026797054313190072
chr18	56257000	56258000	-0.05858000931633225
chr18	56257100	56258100	0.5667195355869847
chr18	56257200	56258200	-0.23578187788945146
chr18	56257300	56258300	-0.32242122396216183
chr18	56257400	56258400	-0.2483635631549557
chr18	56257500	56258500	0.5247275041986038
chr18	56257600	56258600	0.6451810170565845
chr18	56257700	56258700	-0.19976971847719
chr18	56257800	56258800	-0.5369448826935488
chr18	56257900	56258900	-0.8712343246851133
chr18	56258000	56259000	-0.6377797541002365
chr18	56258100	56259100	-0.5683986496412063
chr18	56258200	56259200	-0.4503984718458507
chr18	56258300	56259300	-0.8061180934762694
chr18	56258400	56259400	-1.0192269352864152
chr18	56258500	56259500	-1.5854213313817522
chr18	56258600	56259600	-1.184577634629108
chr18	56258700	56259700	-1.0769088631975312
chr18	56258800	56259800	-1.5470913695610449
chr18	56258900	56259900	-0.9329043112925988
chr18	56259000	56260000	-1.0751645475274616
chr18	56259100	56260100	-1.2923672786205826
chr18	56259200	56260200	-1.7401871458613207
chr18	56259300	56260300	-1.806128931239568
chr18	56259400	56260400	-1.316493533492773
chr18	56259500	56260500	-1.6173597490748266
chr18	56259600	56260600	-1.1542981941923582
chr18	56259700	56260700	-1.3948999399257571
chr18	56259800	56260800	-1.0129998806795868
chr18	56259900	56260900	-1.4006650842739616
chr18	56260000	56261000	-1.2393312611115412
chr18	56260100	56261100	-1.1261525588323271
chr18	56260200	56261200	-0.585903936436026
chr18	56260300	56261300	-0.10826722953972924
chr18	56260400	56261400	0.3742738154176726
chr18	56260500	56261500	0.6355277212655804
chr18	56263100	56264100	-0.0939083288794214
chr18	56263200	56264200	-0.5439439272048286
chr18	56263300	56264300	-0.9142976272709108
chr18	56263400	56264400	-0.8739616243974251
chr18	56263500	56264500	-0.8902743134583387
chr18	56263600	56264600	-0.9161261335460652
chr18	56263700	56264700	-1.4252249425567771
chr18	56263800	56264800	-0.7949806860541978
chr18	56263900	56264900	-0.6177682115132359
chr18	56264000	56265000	0.36585522668125914
chr18	56264100	56265100	0.06820614881549401
chr18	56264200	56265200	0.20487050390573108
chr18	56264300	56265300	0.23510444087344
chr18	56264400	56265400	0.028911772173092376
chr18	56264500	56265500	0.3293793486914534
chr18	56264600	56265600	0.2192633345524625
chr18	56264700	56265700	1.3710879794033641
chr18	56264800	56265800	1.7270830356065787
chr18	56264900	56265900	2.080758874418986
chr18	56265000	56266000	1.4937130325575294
chr18	56265100	56266100	1.7614287506923652
chr18	56265200	56266200	1.679496698260987
chr18	56265300	56266300	1.8220074305042275
chr18	56265400	56266400	2.058901863812435
chr18	56265500	56266500	2.0206233853412776
chr18	56265600	56266600	2.05358743276142
chr18	56265700	56266700	2.1371407819296304
chr18	56265800	56266800	1.8659567741880352
chr18	56265900	56266900	1.3097097325688791
chr18	56266000	56267000	1.8363098760654015
chr18	56266100	56267100	1.4427681273532709
chr18	56266200	56267200	1.1843613817596983
chr18	56266300	56267300	1.5583491158283231
chr18	56266400	56267400	1.0628860483936582
chr18	56266500	56267500	1.0752166688537539
chr18	56266600	56267600	1.4961327328088745
chr18	56266700	56267700	1.246841023940675
chr18	56266800	56267800	0.9040803329251136
chr18	56266900	56267900	1.4234445951235817
chr18	56267000	56268000	1.1644169314930841
chr18	56267100	56268100	1.6142341106106195
chr18	56267200	56268200	2.0438205611569957
chr18	56267300	56268300	1.7475769609917264
chr18	56267400	56268400	1.9442894350284223
chr18	56267500	56268500	1.5944383987568338
chr18	56267600	56268600	1.3351696201539824
chr18	56267700	56268700	1.5131253216362563
chr18	56267800	56268800	1.00780585075434
chr18	56267900	56268900	0.19014251536341475
chr18	56268000	56269000	0.08008286375860944
chr18	56268100	56269100	-0.5666205934396105
chr18	56268200	56269200	-0.8833775688698255
chr18	56268300	56269300	-1.219613021850934
chr18	56268400	56269400	-1.041302637276223
chr18	56268500	56269500	-0.9375330328942072
chr18	56268600	56269600	-0.7244278598138697
chr18	56268700	56269700	-1.2482249445610911
chr18	56268800	56269800	-0.7947519126311894
chr18	56268900	56269900	-0.629055273936264
chr18	56269000	56270000	-0.7446600219471984
chr18	56269100	56270100	-0.5217156805654737
chr18	56269200	56270200	-0.36001918082052675
chr18	56269300	56270300	-0.3265602413354387
chr18	56270700	56271700	0.017959102316462416
chr18	56270800	56271800	-0.962147885603769
chr18	56270900	56271900	-2.118827235083084
chr18	56271000	56272000	-1.8522781342976453
chr18	56271100	56272100	-1.4215650047628656
chr18	56271200	56272200	-1.4973637700968627
chr18	56271300	56272300	-1.3609037318402386
chr18	56271400	56272400	-0.8859181403887805
chr18	56271500	56272500	-0.446621492969336
chr18	56271600	56272600	-0.4127597423388904
chr18	56271700	56272700	-0.4271782701544613
chr18	56271800	56272800	-0.5342003424293361
chr18	56271900	56272900	0.21272522636446875
chr18	56272000	56273000	-0.06850993084936456
chr18	56272100	56273100	0.25921540953452354
chr18	56272200	56273200	0.5367217403528012
chr18	56272300	56273300	0.4428395266225318
chr18	56272400	56273400	-0.2526725223322904
chr18	56272500	56273500	-0.494806325377032
chr18	56272600	56273600	-0.6516488240761164
chr18	56272700	56273700	-1.0126906678387269
chr18	56272800	56273800	-1.02621625623081
chr18	56272900	56273900	-0.8346903193564186
chr18	56273000	56274000	-0.8507645595154458
chr18	56273100	56274100	-0.7329778667740992
chr18	56273200	56274200	-1.0897970534845782
chr18	56273300	56274300	-0.7154906909775626
chr18	56273400	56274400	0.20109794168337936
chr18	56273500	56274500	0.3626914474283486
chr18	56273600	56274600	0.8561707777316894
chr18	56273700	56274700	0.826817605690919
chr18	56273800	56274800	1.3023245057192911
chr18	56273900	56274900	1.2916132005583425
chr18	56274000	56275000	1.5096408112735238
chr18	56274100	56275100	1.1803497713516604
chr18	56274200	56275200	1.176240299220781
chr18	56274300	56275300	2.05131060463003
chr18	56274400	56275400	0.5559524493344756
chr18	56274500	56275500	0.5911554898514827
chr18	56274600	56275600	0.2364891384179533
chr18	56274700	56275700	0.35698211061586804
chr18	56274800	56275800	0.25240329737318645
chr18	56274900	56275900	0.6808508033380105
chr18	56275000	56276000	0.14668127903771158
chr18	56275100	56276100	0.10495271433564472
chr18	56275200	56276200	-0.21461943558024602
chr18	56275300	56276300	-1.2884725343491308
chr18	56275400	56276400	-0.7043956512813835
chr18	56275500	56276500	-0.8005005613121833
chr18	56275600	56276600	-0.6985008621926564
chr18	56275700	56276700	-0.2803285602951845
chr18	56275800	56276800	-0.9258146932188224
chr18	56275900	56276900	-1.3462175976380748
chr18	56276000	56277000	-1.4190130337939961
chr18	56276100	56277100	-1.1100542911084306
chr18	56276200	56277200	-0.9381339375858472
chr18	56276300	56277300	-0.12593498201955478
chr18	56276400	56277400	-0.05334649653849119
chr18	56276500	56277500	0.16664955459689554
chr18	56276600	56277600	-0.3372929106692923
chr18	56276700	56277700	-0.2841760945813582
chr18	56276800	56277800	0.20821742043144764
chr18	56276900	56277900	0.40188829076330257
chr18	56277000	56278000	1.1301984791681614
chr18	56277100	56278100	1.634597000221477
chr18	56277200	56278200	2.052211077017492
chr18	56277300	56278300	1.5359795012774484
chr18	56277400	56278400	1.5477379883344866
chr18	56277500	56278500	1.742102879294085
chr18	56277600	56278600	2.281876686942581
chr18	56277700	56278700	1.4022360089477102
chr18	56277800	56278800	1.3776424163895975
chr18	56277900	56278900	1.0156790526417776
chr18	56278000	56279000	1.144869595676438
chr18	56278100	56279100	0.9983261668929208
chr18	56278200	56279200	0.8559258180784081
chr18	56278300	56279300	0.36263883259716223
chr18	56278400	56279400	0.5189035549403856
chr18	56278500	56279500	-0.06312721614521016
chr18	56278600	56279600	-0.4592562657973103
chr18	56278700	56279700	-0.03649969643788287
chr18	56278800	56279800	0.03569048543095561
chr18	56278900	56279900	-0.20279630374803512
chr18	56279000	56280000	-1.2517539739173045
chr18	56279100	56280100	-1.5897019611034684
chr18	56279200	56280200	-1.8301342388199169
chr18	56279300	56280300	-1.4461209474855603
chr18	56279400	56280400	-2.169122290738366
chr18	56279500	56280500	-1.7795778321147593
chr18	56279600	56280600	-1.9355549451390857
chr18	56279700	56280700	-1.792650567776278
chr18	56279800	56280800	-1.7445080763338203
chr18	56279900	56280900	-1.7193187482573429
chr18	56280000	56281000	-1.1433769358359596
chr18	56280100	56281100	-1.204949161691254
chr18	56280200	56281200	-1.008718826934946
chr18	56280300	56281300	-1.3609136536934787
chr18	56280400	56281400	-0.6456984789662682
chr18	56280500	56281500	-0.4480498628693994
chr18	56280600	56281600	-0.0322743153928511
chr18	56280700	56281700	0.1175498653734463
chr18	56280800	56281800	0.002360553225739093
chr18	56280900	56281900	0.19284761342128268
chr18	56281000	56282000	0.6412333230011975
chr18	56281100	56282100	0.8186374299797775
chr18	56281200	56282200	0.4982198288810514
chr18	56281300	56282300	0.7063762835915998
chr18	56281400	56282400	0.5361564446801643
chr18	56281500	56282500	0.1292489922650412
chr18	56281600	56282600	0.28537718954507263
chr18	56281700	56282700	-0.15824383533105155
chr18	56281800	56282800	0.5064212536766184
chr18	56281900	56282900	0.2144861298422464
chr18	56282000	56283000	-0.4260905957123063
chr18	56282100	56283100	-0.6380094251390994
chr18	56282200	56283200	0.08061681654780202
chr18	56282300	56283300	0.3668370856223458
chr18	56282400	56283400	0.3465122109415572
chr18	56282500	56283500	0.9398947133352668
chr18	56282600	56283600	1.0360441234258797
chr18	56282700	56283700	1.23836632604519
chr18	56282800	56283800	0.6470817954964455
chr18	56282900	56283900	1.1055786823496598
chr18	56283000	56284000	1.6285541131743504
chr18	56283100	56284100	1.6619659163539613
chr18	56283200	56284200	0.6372189187857962
chr18	56283300	56284300	0.3744118279874449
chr18	56283400	56284400	0.5940591500468989
chr18	56283500	56284500	0.05911378345970965
chr18	56283600	56284600	-0.17217808881214994
chr18	56283700	56284700	-0.7888556207291479
chr18	56283800	56284800	-0.2579160435422133
chr18	56283900	56284900	-0.11124093330977718
chr18	56284000	56285000	0.6286446835098273
chr18	56284100	56285100	0.6577307076280311
chr18	56284200	56285200	1.2347808240819789
chr18	56284300	56285300	1.4105331806350838
chr18	56284400	56285400	1.4700098514157744
chr18	56284500	56285500	1.5702846752354658
chr18	56284600	56285600	1.580431055267472
chr18	56284700	56285700	1.986034142129171
chr18	56284800	56285800	1.7296422179855748
chr18	56284900	56285900	1.859062300156913
chr18	56285000	56286000	1.5319370442343165
chr18	56285100	56286100	1.4157456697932456
chr18	56285200	56286200	0.7966269923691087
chr18	56285300	56286300	0.597809402754954
chr18	56285400	56286400	0.556797481985484
chr18	56285500	56286500	0.6230648713815373
chr18	56285600	56286600	0.4904961589906025
chr18	56285700	56286700	0.8265248423451046
chr18	56285800	56286800	0.3138407253700449
chr18	56285900	56286900	-0.39854414608646505
chr18	56286000	56287000	-1.1787744958650708
chr18	56286100	56287100	-0.6855672999828182
chr18	56286200	56287200	-0.5760312156936486
chr18	56286300	56287300	-0.4130396492288357
chr18	56286400	56287400	-1.678941180236705
chr18	56286500	56287500	-1.5694561283152395
chr18	56286600	56287600	-1.151396859712392
chr18	56286700	56287700	-1.6968936087956852
chr18	56286800	56287800	-1.7420155035381422
chr18	56286900	56287900	-0.9770562086000392
chr18	56287000	56288000	-0.66235916681865
chr18	56287100	56288100	-1.2536921688840057
chr18	56287200	56288200	-1.3648597626870558
chr18	56287300	56288300	-1.7790306393058941
chr18	56287400	56288400	-1.0004898032758822
chr18	56287500	56288500	-1.1886427121827912
chr18	56287600	56288600	-1.7158797729524282
chr18	56287700	56288700	-1.7130475686864697
chr18	56287800	56288800	-1.9824326699301784
chr18	56287900	56288900	-2.4362396172591354
chr18	56288000	56289000	-2.588226213655948
chr18	56288100	56289100	-2.3238511125610017
chr18	56288200	56289200	-2.3291181547414004
chr18	56288300	56289300	-1.468428981051741
chr18	56288400	56289400	-0.8649893869270975
chr18	56288500	56289500	-0.4194470361662293
chr18	56288600	56289600	-0.728555948295149
chr18	56288700	56289700	-0.9451820768890448
chr18	56288800	56289800	-0.3117093756688953
chr18	56288900	56289900	0.34955802360417965
chr18	56289000	56290000	0.37992699526524665
chr18	56289100	56290100	-0.012193448723272044
chr18	56289200	56290200	0.5345612455950911
chr18	56289300	56290300	0.5223379835636107
chr18	56289400	56290400	0.6413406127666572
chr18	56289500	56290500	0.1620145523326049
chr18	56289600	56290600	0.8531716087319908
chr18	56289700	56290700	1.263325341315272
chr18	56289800	56290800	1.7250257887453282
chr18	56289900	56290900	1.8113237596466312
chr18	56290000	56291000	1.615035830566892
chr18	56290100	56291100	1.7918894795805251
chr18	56290200	56291200	1.4300356181413254
chr18	56290300	56291300	1.229865138755627
chr18	56290400	56291400	0.7592940583594899
chr18	56290500	56291500	1.0402615112930669
chr18	56290600	56291600	1.2782169316354486
chr18	56290700	56291700	1.5196468075959886
chr18	56290800	56291800	1.190974470499306
chr18	56290900	56291900	0.5280287651878566
chr18	56291000	56292000	0.6721678328182572
chr18	56291100	56292100	1.245395287371834
chr18	56291200	56292200	1.5938047630200043
chr18	56291300	56292300	1.020048420028148
chr18	56291400	56292400	1.4781852812542933
chr18	56291500	56292500	1.5215444845072723
chr18	56291600	56292600	1.3572986342537563
chr18	56291700	56292700	1.4694630613131774
chr18	56291800	56292800	0.43561086166144414
chr18	56291900	56292900	0.5593813101916236
chr18	56292000	56293000	1.0583265213832804
chr18	56293000	56294000	-1.2369044717742528
chr18	56293100	56294100	-1.3076129061264374
chr18	56293200	56294200	-1.3271721105232748
chr18	56293300	56294300	-0.7213200772379665
chr18	56293400	56294400	0.15908159875365693
chr18	56293500	56294500	0.7529946219478683
chr18	56293600	56294600	0.8146572296015416
chr18	56293700	56294700	1.4427500411235783
chr18	56293800	56294800	1.1088910733309196
chr18	56293900	56294900	1.2787703544305633
chr18	56294000	56295000	1.3468199727236776
chr18	56294100	56295100	1.3747518785051338
chr18	56294200	56295200	1.2861440276018303
chr18	56294300	56295300	1.1647704430761168
chr18	56294400	56295400	1.0788137304222705
chr18	56294500	56295500	0.4724297672892975
chr18	56294600	56295600	0.5049458556630829
chr18	56294700	56295700	0.6483529461187164
chr18	56294800	56295800	0.7321246300933344
chr18	56294900	56295900	0.9991233914099558
chr18	56295000	56296000	1.354497306210632
chr18	56295100	56296100	1.2612945158046198
chr18	56295200	56296200	1.18364011023848
chr18	56295300	56296300	1.2560202363560724
chr18	56295400	56296400	1.3764828453946474
chr18	56295500	56296500	0.7398461787073736
chr18	56295600	56296600	0.7727211206922808
chr18	56295700	56296700	0.33924753000435043
chr18	56295800	56296800	0.6381343875571351
chr18	56295900	56296900	0.3968436001756185
chr18	56296000	56297000	-0.21751815051547527
chr18	56296100	56297100	-0.03302020395288629
chr18	56296200	56297200	0.17994837256441704
chr18	56296300	56297300	0.2095729981708732
chr18	56296400	56297400	-0.4275511934680357
chr18	56296500	56297500	0.8688094652887952
chr18	56296600	56297600	0.20205768090665732
chr18	56296700	56297700	0.4007356426581071
chr18	56296800	56297800	0.12666149264773555
chr18	56296900	56297900	0.5963223237038489
chr18	56297000	56298000	0.8038647711012455
chr18	56297100	56298100	1.2079800379443333
chr18	56297200	56298200	0.7418101680705113
chr18	56298300	56299300	-0.3298677260964749
chr18	56298400	56299400	-0.048753120873174856
chr18	56298500	56299500	0.22310120903072586
chr18	56298600	56299600	0.14189145272494347
chr18	56298700	56299700	0.8093201114622882
chr18	56298800	56299800	1.4663121888738069
chr18	56298900	56299900	1.3750976703244635
chr18	56299000	56300000	1.9409659915764763
chr18	56299100	56300100	2.1663132629412964
chr18	56299200	56300200	2.606758605291627
chr18	56299300	56300300	2.431038296581709
chr18	56299400	56300400	2.2924103194675007
chr18	56299500	56300500	2.3479359540469864
chr18	56299600	56300600	2.5341048771491392
chr18	56299700	56300700	2.1950305822319534
chr18	56299800	56300800	1.7566251873678072
chr18	56299900	56300900	1.6892257763837295
chr18	56300000	56301000	1.410307463885589
chr18	56300100	56301100	0.8780477204281242
chr18	56300200	56301200	0.4198904018119372
chr18	56300300	56301300	0.0912063957623045
chr18	56300400	56301400	0.06796736216279681
chr18	56300500	56301500	-0.7267753840202524
chr18	56300600	56301600	-1.1415635700907525
chr18	56300700	56301700	-0.9662804023396
chr18	56300800	56301800	-1.0691188955155608
chr18	56300900	56301900	-1.241320053695712
chr18	56301000	56302000	-1.2686085221857024
chr18	56301100	56302100	-0.645721551861428
chr18	56301200	56302200	-0.3958180810312578
chr18	56301300	56302300	0.2737245073981884
chr18	56301400	56302400	0.7277294413337596
chr18	56301500	56302500	1.5416202259197318
chr18	56301600	56302600	1.8600252240531785
chr18	56301700	56302700	2.104775092658966
chr18	56301800	56302800	2.04339910218254
chr18	56301900	56302900	2.1957698586035845
chr18	56302000	56303000	1.9151641942030937
chr18	56302100	56303100	1.3914444175964666
chr18	56302200	56303200	1.1404381536400772
chr18	56302300	56303300	1.1363756331276187
chr18	56302400	56303400	0.2903746225252541
chr18	56302500	56303500	-0.1596332189968316
chr18	56302600	56303600	-0.10642068274374764
chr18	56302700	56303700	-0.6359013768822025
chr18	56302800	56303800	-0.3813023158394853
chr18	56302900	56303900	-0.04050203466909353
chr18	56303000	56304000	0.9940421811782574
chr18	56303100	56304100	1.1137619112920272
chr18	56303200	56304200	1.1605854723012066
chr18	56303300	56304300	0.9363580695347636
chr18	56303400	56304400	1.0614869701842298
chr18	56303500	56304500	0.6830055228088023
chr18	56303600	56304600	0.9051373944836756
chr18	56303700	56304700	1.2062595708327053
chr18	56303800	56304800	1.0835359272026412
chr18	56303900	56304900	0.7222392822760061
chr18	56304000	56305000	0.10999741647626987
chr18	56304100	56305100	0.7603249240785765
chr18	56304200	56305200	0.451080217823639
chr18	56304300	56305300	-0.1875922371758374
chr18	56304400	56305400	0.3323036681883644
chr18	56304500	56305500	0.026605672646274843
chr18	56304600	56305600	-0.23085631686221905
chr18	56304700	56305700	-0.06671018976831566
chr18	56304800	56305800	-0.010407846949345555
chr18	56304900	56305900	-0.7373541146349823
chr18	56305000	56306000	-1.284625529047557
chr18	56305100	56306100	-2.0308402885721124
chr18	56305200	56306200	-2.099266350213358
chr18	56305300	56306300	-1.6004170695435438
chr18	56305400	56306400	-1.5075083658377981
chr18	56305500	56306500	-1.4387268768519907
chr18	56305600	56306600	-1.1374919516083146
chr18	56305700	56306700	-0.9907965788965476
chr18	56305800	56306800	-1.1192200521144575
chr18	56305900	56306900	-0.2290997826985205
chr18	56306000	56307000	0.16544475978117984
chr18	56306100	56307100	0.017419723510533152
chr18	56306200	56307200	0.4157814086674368
chr18	56306300	56307300	0.14263318481494522
chr18	56306400	56307400	-0.5643168273348104
chr18	56306500	56307500	-0.1684896587865981
chr18	56306600	56307600	-0.6858556021172629
chr18	56306700	56307700	-1.7362570037612066
chr18	56306800	56307800	-1.359440837205854
chr18	56306900	56307900	-1.2901352657960257
chr18	56307000	56308000	-0.8891001583009666
chr18	56307100	56308100	-0.9489042264118682
chr18	56307200	56308200	-1.1612695727500133
chr18	56307300	56308300	-1.0707890348793063
chr18	56307400	56308400	-0.4695579858072507
chr18	56307500	56308500	-0.31315725981327386
chr18	56307600	56308600	0.1192198123567252
chr18	56307700	56308700	0.9558068163483002
chr18	56308200	56309200	1.2299393229180382
chr18	56308300	56309300	1.3449902509973028
chr18	56308400	56309400	1.6533296800427115
chr18	56308500	56309500	1.4545859185263177
chr18	56308600	56309600	1.3125241587037018
chr18	56308700	56309700	0.9133000683770344
chr18	56308800	56309800	0.8514509842213724
chr18	56308900	56309900	0.9978241748420948
chr18	56309000	56310000	0.3320609578257384
chr18	56309100	56310100	0.7392387328896819
chr18	56309200	56310200	0.3756793343119262
chr18	56310100	56311100	0.985523897686384
chr18	56310200	56311200	1.1902511950790229
chr18	56310300	56311300	0.9918486457999236
chr18	56310400	56311400	1.481384921603948
chr18	56310500	56311500	1.595156684055125
chr18	56310600	56311600	1.654871887313894
chr18	56310700	56311700	1.669602102334404
chr18	56310800	56311800	1.5825349414917762
chr18	56310900	56311900	1.0876950780845591
chr18	56311000	56312000	1.1100383577453392
chr18	56311100	56312100	1.1847494651891202
chr18	56311200	56312200	1.5978199843812977
chr18	56311300	56312300	1.9617830212815075
chr18	56311400	56312400	1.3273801708448552
chr18	56311500	56312500	1.186066056880522
chr18	56311600	56312600	1.1517394427684675
chr18	56311700	56312700	1.4185580363005397
chr18	56311800	56312800	0.8906080205800135
chr18	56311900	56312900	0.6471912322523583
chr18	56312000	56313000	0.8237000252969263
chr18	56312100	56313100	0.6001425115817437
chr18	56312200	56313200	0.004411504476726006
chr18	56312300	56313300	-0.6555776083470887
chr18	56312400	56313400	-0.10441475746875684
chr18	56312500	56313500	-0.08747351394657728
chr18	56312600	56313600	-0.08168081210389211
chr18	56312700	56313700	0.53683323487322
chr18	56312800	56313800	0.3627846813697436
chr18	56312900	56313900	0.7804217500041625
chr18	56313000	56314000	1.2649324878632173
chr18	56313100	56314100	1.1990960528344703
chr18	56313200	56314200	1.5785939592935032
chr18	56313300	56314300	1.956516282530683
chr18	56313400	56314400	1.4890359856652111
chr18	56313500	56314500	1.5417873847840546
chr18	56313600	56314600	1.6007412075660823
chr18	56313700	56314700	1.176903351651269
chr18	56313800	56314800	1.7709191980554182
chr18	56313900	56314900	1.9474955714758508
chr18	56314000	56315000	1.268710480655819
chr18	56314100	56315100	1.2285115149397168
chr18	56314200	56315200	1.023819600333112
chr18	56314300	56315300	1.4270186493481678
chr18	56314400	56315400	1.6412017535582424
chr18	56314500	56315500	2.086339288584183
chr18	56314600	56315600	1.899038930383344
chr18	56314700	56315700	1.2453501674701803
chr18	56314800	56315800	1.3531381026061868
chr18	56314900	56315900	1.6710854547441971
chr18	56315000	56316000	1.284780475065023
chr18	56315100	56316100	1.3214076481666428
chr18	56315200	56316200	1.3926901589321596
chr18	56315300	56316300	0.9785321843093152
chr18	56315400	56316400	0.8207095349264047
chr18	56315500	56316500	0.060308286832534565
chr18	56315600	56316600	-0.12494977083196808
chr18	56315700	56316700	0.3353336184634136
chr18	56315800	56316800	0.1584630402367454
chr18	56315900	56316900	-0.01180350052745212
chr18	56316000	56317000	0.36502745304278383
chr18	56316100	56317100	0.26415690345737924
chr18	56316200	56317200	0.22214195889376606
chr18	56316300	56317300	0.1453965517952502
chr18	56316400	56317400	-0.2410644482811768
chr18	56316500	56317500	0.39121868671921795
chr18	56316600	56317600	0.4721804265429601
chr18	56316700	56317700	0.12493621023026745
chr18	56316800	56317800	0.6031041652325259
chr18	56316900	56317900	0.7327196799912745
chr18	56317000	56318000	0.8051757115095064
chr18	56317100	56318100	0.6445365587788124
chr18	56317200	56318200	0.5568422722753219
chr18	56317300	56318300	0.6213718796401471
chr18	56317400	56318400	1.3958940681632306
chr18	56317500	56318500	0.5188983300579709
chr18	56317600	56318600	0.48231732169234
chr18	56317700	56318700	0.6424065347976275
chr18	56317800	56318800	-0.2294253162159889
chr18	56317900	56318900	-0.38879362430581865
chr18	56318000	56319000	-0.6533612374159187
chr18	56318100	56319100	-0.34961267231609305
chr18	56318200	56319200	-0.42757196790060376
chr18	56318300	56319300	-0.34878065695391075
chr18	56318400	56319400	-1.2392941580590924
chr18	56318500	56319500	-0.7952922613968813
chr18	56318600	56319600	-0.5335357115031312
chr18	56318700	56319700	-0.1758342256170852
chr18	56318800	56319800	0.5896925569002351
chr18	56318900	56319900	0.4711577565417292
chr18	56319000	56320000	0.8543038956877647
chr18	56319100	56320100	0.6136235132553867
chr18	56319200	56320200	1.0819947310878777
chr18	56319300	56320300	1.510021505452714
chr18	56319400	56320400	1.6242625387279637
chr18	56319500	56320500	1.9520293161285696
chr18	56319600	56320600	1.90097104494916
chr18	56319700	56320700	1.502955196147595
chr18	56319800	56320800	0.9618594498162742
chr18	56319900	56320900	0.8204112629259374
chr18	56320000	56321000	0.779261246966085
chr18	56320100	56321100	0.5404598941594299
chr18	56320200	56321200	0.19322424048617928
chr18	56320300	56321300	0.06991031016576915
chr18	56320400	56321400	0.6731339805382408
chr18	56320500	56321500	0.13792598263045808
chr18	56320600	56321600	0.4050208315790233
chr18	56320700	56321700	0.7256803245332151
chr18	56320800	56321800	1.4897033833408082
chr18	56320900	56321900	1.6717933747153346
chr18	56321000	56322000	1.466959790806316
chr18	56321100	56322100	2.244345151797341
chr18	56321200	56322200	2.8046793632355964
chr18	56321300	56322300	3.1950137309420867
chr18	56321400	56322400	2.957499595980833
chr18	56321500	56322500	3.4478224221468534
chr18	56321600	56322600	3.6216575213046784
chr18	56321700	56322700	3.5893617282051404
chr18	56321800	56322800	2.6640853097567496
chr18	56321900	56322900	2.356176329971668
chr18	56322000	56323000	2.6549012428512837
chr18	56322100	56323100	2.343093250296034
chr18	56322200	56323200	1.7876098477184124
chr18	56322300	56323300	1.0023925287403384
chr18	56322400	56323400	1.6814161447564595
chr18	56322500	56323500	1.9430092163210868
chr18	56322600	56323600	1.689791274136186
chr18	56322700	56323700	1.839481587475199
chr18	56322800	56323800	2.2191503162006656
chr18	56322900	56323900	2.625259184112099
chr18	56323000	56324000	2.630238312530265
chr18	56323100	56324100	2.484637604081065
chr18	56323200	56324200	2.3670555010654697
chr18	56324200	56325200	0.19504127005431632
chr18	56324300	56325300	0.08944061164792086
chr18	56324400	56325400	0.014532511700720563
chr18	56324500	56325500	0.3820081587145404
chr18	56324600	56325600	0.7364942010756707
chr18	56324700	56325700	-0.2437932499295155
chr18	56324800	56325800	-0.20913114802558708
chr18	56324900	56325900	-0.5127535566287718
chr18	56325000	56326000	-0.20425524956944938
chr18	56325100	56326100	0.17938133569171344
chr18	56325200	56326200	0.502010223769538
chr18	56325300	56326300	1.2204819201242134
chr18	56325400	56326400	1.5674558682874562
chr18	56325500	56326500	1.9744563129335493
chr18	56325600	56326600	1.0678886175335642
chr18	56325700	56326700	2.354790535820681
chr18	56325800	56326800	2.5437967966942128
chr18	56325900	56326900	3.176101447756495
chr18	56326000	56327000	3.1064037215394213
chr18	56326100	56327100	2.7612014183227864
chr18	56326200	56327200	2.2593298353657305
chr18	56326300	56327300	1.2705064981508978
chr18	56326400	56327400	0.9386296285106741
chr18	56326500	56327500	0.2048237705193134
chr18	56326600	56327600	1.218797265394546
chr18	56326700	56327700	0.9477049119864732
chr18	56326800	56327800	0.9230891779724036
chr18	56326900	56327900	0.3887151379751035
chr18	56327000	56328000	-0.15695938959480737
chr18	56327100	56328100	-0.3102160920305442
chr18	56327200	56328200	0.2507383220344427
chr18	56327300	56328300	0.7663671742263571
chr18	56327400	56328400	1.0376510223437383
chr18	56327500	56328500	1.2405321126476552
chr18	56327600	56328600	0.9214715977380652
chr18	56327700	56328700	1.2379461269904533
chr18	56327800	56328800	0.7018760935200993
chr18	56327900	56328900	0.3399026899404414
chr18	56328000	56329000	0.48953065097982734
chr18	56328100	56329100	0.3146510520298601
chr18	56328200	56329200	0.4057657741346841
chr18	56328300	56329300	1.0585625237522824
chr18	56328400	56329400	1.0148012657952734
chr18	56328500	56329500	1.4054263130970734
chr18	56328600	56329600	1.0098382859898891
chr18	56328700	56329700	0.8358715523099812
chr18	56328800	56329800	1.4316379701208644
chr18	56328900	56329900	1.9476980487382358
chr18	56329000	56330000	2.52171182510231
chr18	56329100	56330100	3.135890444552707
chr18	56329200	56330200	2.6844116032771717
chr18	56329300	56330300	1.5576370814519849
chr18	56329400	56330400	1.2324233982720356
chr18	56329500	56330500	0.8253394927289875
chr18	56329600	56330600	1.3989261061061231
chr18	56329700	56330700	0.8965880393107255
chr18	56329800	56330800	0.740175605430337
chr18	56329900	56330900	0.24417251273587626
chr18	56330000	56331000	-0.5786854794176902
chr18	56330100	56331100	-0.5929931452934104
chr18	56330200	56331200	-0.41743575552748347
chr18	56330300	56331300	-0.13805471110798526
chr18	56330400	56331400	-0.17199093151917785
chr18	56330500	56331500	-0.35529510796313085
chr18	56330600	56331600	-0.6279136812068633
chr18	56330700	56331700	-0.3888660658872491
chr18	56330800	56331800	-0.4813979885545536
chr18	56330900	56331900	0.08601014513729463
chr18	56331000	56332000	0.5403336162619417
chr18	56331700	56332700	0.4355005490692602
chr18	56331800	56332800	0.5737109091334724
chr18	56331900	56332900	0.4447822551976405
chr18	56332000	56333000	0.6662832634277768
chr18	56332100	56333100	0.7463380927345613
chr18	56332200	56333200	1.1541968892376235
chr18	56332300	56333300	0.6986867581595474
chr18	56332400	56333400	-0.13333659748875593
chr18	56332500	56333500	0.4088789273082353
chr18	56332600	56333600	0.8085811610568767
chr18	56332700	56333700	0.3727278684049123
chr18	56332800	56333800	-0.07753683148183027
chr18	56332900	56333900	0.012865046725553752
chr18	56333000	56334000	-0.5868094719954922
chr18	56333100	56334100	-0.339043225205459
chr18	56333200	56334200	-0.42731100476159206
chr18	56333300	56334300	-0.4715482016504161
chr18	56333400	56334400	0.12984958125928364
chr18	56333500	56334500	-0.008086258396308095
chr18	56333600	56334600	-0.4162197181424088
chr18	56333700	56334700	-0.10395101725877742
chr18	56333800	56334800	0.3358579749530311
chr18	56333900	56334900	0.397425273202321
chr18	56334000	56335000	0.23916374608216118
chr18	56334100	56335100	0.1898628615693806
chr18	56334200	56335200	0.076510455569494
chr18	56334300	56335300	0.598134459842453
chr18	56334400	56335400	1.1248857243927566
chr18	56334500	56335500	1.5817198582448209
chr18	56334600	56335600	1.2441653580602632
chr18	56334700	56335700	0.8788175442522395
chr18	56334800	56335800	0.6314989650282302
chr18	56334900	56335900	0.5386363710643907
chr18	56335000	56336000	1.3093270869781992
chr18	56335100	56336100	1.1625702138103071
chr18	56335200	56336200	1.527474018373824
chr18	56335300	56336300	1.2396651861067236
chr18	56335400	56336400	0.88235144767151
chr18	56335500	56336500	0.7277578139965137
chr18	56335600	56336600	0.8959310214952129
chr18	56335700	56336700	0.4899901237356398
chr18	56335800	56336800	-0.1875537864270836
chr18	56335900	56336900	-0.12001089897727653
chr18	56336000	56337000	-1.2282392750036104
chr18	56336100	56337100	-1.0965159477698
chr18	56336200	56337200	-1.3863385847449865
chr18	56336300	56337300	-1.1442380017279328
chr18	56336400	56337400	-1.1759879770346844
chr18	56336500	56337500	-1.773140777657936
chr18	56336600	56337600	-1.3767774961811796
chr18	56336700	56337700	-0.7183522220980377
chr18	56336800	56337800	-0.2737925687386534
chr18	56336900	56337900	-0.3504597777522555
chr18	56337000	56338000	0.48532262255391195
chr18	56337100	56338100	-0.1246590620904239
chr18	56337200	56338200	-0.17301024813574886
chr18	56337300	56338300	-0.3919087066308985
chr18	56337400	56338400	-0.5959666578194855
chr18	56337500	56338500	-1.1702050978963576
chr18	56337600	56338600	-1.588899956321869
chr18	56337700	56338700	-1.562735618996934
chr18	56337800	56338800	-1.7532710794778308
chr18	56337900	56338900	-1.2979036032208708
chr18	56338000	56339000	-1.3393044585351348
chr18	56338100	56339100	-0.9474145978367906
chr18	56338200	56339200	-1.0477998905146058
chr18	56338300	56339300	-0.9964385173933148
chr18	56338400	56339400	-0.6967549281957734
chr18	56338500	56339500	0.30651932154059996
chr18	56338600	56339600	0.5253511496226886
chr18	56338700	56339700	0.6858194193763709
chr18	56338800	56339800	0.8294310660140194
chr18	56338900	56339900	0.02275269372274809
chr18	56339000	56340000	-0.06644345869358143
chr18	56339100	56340100	0.2432947929857864
chr18	56339200	56340200	0.005899737487606064
chr18	56339300	56340300	-0.37079939217550495
chr18	56339400	56340400	-0.784102771962506
chr18	56339500	56340500	-0.7509400094112525
chr18	56339600	56340600	-1.0107234285106133
chr18	56339700	56340700	-1.404560000645369
chr18	56339800	56340800	-1.2544094531059395
chr18	56339900	56340900	-1.4483914874604975
chr18	56340000	56341000	-1.9332795345117988
chr18	56340100	56341100	-1.909528195389941
chr18	56340200	56341200	-1.3999214484211149
chr18	56340300	56341300	-1.3183959261162292
chr18	56340400	56341400	-1.0105280601216209
chr18	56340500	56341500	-1.2267812462307006
chr18	56340600	56341600	-1.3061801228844323
chr18	56340700	56341700	-1.6627757199555375
chr18	56340800	56341800	-1.2852637580213346
chr18	56340900	56341900	-0.9501008232381292
chr18	56341000	56342000	-0.5306483204863619
chr18	56341100	56342100	-0.8081941045341151
chr18	56341200	56342200	-1.1729790272185192
chr18	56341300	56342300	-0.1733146663382205
chr18	56341400	56342400	-0.7016250003374441
chr18	56341500	56342500	-0.40333734817855904
chr18	56341600	56342600	0.6485124367463027
chr18	56341700	56342700	1.0509474178131224
chr18	56341800	56342800	1.125198781200077
chr18	56341900	56342900	0.8888088994922664
chr18	56342000	56343000	0.6428822629372574
chr18	56342100	56343100	0.3396011448656567
chr18	56342200	56343200	0.7522890567354149
chr18	56342300	56343300	0.3029995899253505
chr18	56342400	56343400	0.6212159332965944
chr18	56342500	56343500	0.4376155245491967
chr18	56342600	56343600	0.06270051459227786
chr18	56342700	56343700	0.2577955371620953
chr18	56342800	56343800	-0.4483101524004496
chr18	56342900	56343900	-0.001035627798179616
chr18	56343000	56344000	0.27721154793306413
chr18	56343100	56344100	0.3583915095982681
chr18	56344400	56345400	2.174319413933386
chr18	56344500	56345500	2.2069688540390224
chr18	56344600	56345600	2.1500613713188317
chr18	56344700	56345700	2.2505893763348626
chr18	56344800	56345800	2.0318083307186323
chr18	56344900	56345900	2.25505010266178
chr18	56345000	56346000	2.108061032060673
chr18	56345100	56346100	2.243753673878908
chr18	56345200	56346200	1.9506168189515665
chr18	56345300	56346300	1.5885755354623232
chr18	56345400	56346400	1.7484740145066366
chr18	56345500	56346500	1.7423777975391914
chr18	56345600	56346600	2.033068875144254
chr18	56345700	56346700	1.3172652691730935
chr18	56345800	56346800	0.9398554449861408
chr18	56345900	56346900	1.0707102091847651
chr18	56346000	56347000	1.016563705670739
chr18	56346100	56347100	1.1202494946577164
chr18	56346200	56347200	0.3576884329885507
chr18	56346300	56347300	0.4691789205684022
chr18	56346400	56347400	0.1825808023945837
chr18	56346500	56347500	-0.29592394621926243
chr18	56346600	56347600	-0.874346238690723
chr18	56346700	56347700	-0.09338308657063052
chr18	56346800	56347800	-0.03006062835224435
chr18	56346900	56347900	-0.3103297147784309
chr18	56347000	56348000	-0.1598948339001205
chr18	56347100	56348100	-0.1882176716212184
chr18	56347200	56348200	-0.07533531541816231
chr18	56347300	56348300	-0.7715199235111939
chr18	56347400	56348400	-0.8665338278874354
chr18	56347500	56348500	-0.552850446630454
chr18	56347600	56348600	-0.09979492148435813
chr18	56347700	56348700	-0.6152251859808804
chr18	56347800	56348800	-0.8013972937597965
chr18	56347900	56348900	-1.7013943347102618
chr18	56348000	56349000	-1.7774956203760484
chr18	56348100	56349100	-2.118842255590954
chr18	56348200	56349200	-1.811670792529541
chr18	56348300	56349300	-1.7650260430544014
chr18	56348400	56349400	-1.453629272242252
chr18	56348500	56349500	-1.4593716955946208
chr18	56348600	56349600	-2.1298310192820566
chr18	56348700	56349700	-2.3893690897464377
chr18	56348800	56349800	-2.569896928197664
chr18	56348900	56349900	-2.039139568348797
chr18	56349000	56350000	-2.3105434106866443
chr18	56349100	56350100	-2.0455688110415435
chr18	56349200	56350200	-2.3032826901599037
chr18	56349300	56350300	-1.99562572809976
chr18	56349400	56350400	-2.214920382247192
chr18	56349500	56350500	-2.0185138685920245
chr18	56349600	56350600	-1.8415811489054907
chr18	56349700	56350700	-1.455313667931037
chr18	56349800	56350800	-0.5772110516637836
chr18	56349900	56350900	-0.04458909928348854
chr18	56350000	56351000	-0.006196248775257424
chr18	56350100	56351100	-0.6105837371853746
chr18	56350200	56351200	-0.35924626527162296
chr18	56350300	56351300	-1.026902529673508
chr18	56350400	56351400	-0.5442193324247125
chr18	56350500	56351500	-0.7937932010352627
chr18	56350600	56351600	-0.8765913210807484
chr18	56350700	56351700	-1.0395261396790232
chr18	56350800	56351800	-1.2246511225892602
chr18	56350900	56351900	-1.3264379379788314
chr18	56351000	56352000	-0.935711317109769
chr18	56351100	56352100	-0.5992878723857301
chr18	56351200	56352200	-0.5432955456241557
chr18	56351300	56352300	0.2434924877866072
chr18	56351400	56352400	0.18262565129236896
chr18	56351500	56352500	-0.05488735148970608
chr18	56351600	56352600	-0.07117528188524487
chr18	56351700	56352700	-0.3573537758536401
chr18	56351800	56352800	-0.4450356555342305
chr18	56351900	56352900	-1.7518522079593584
chr18	56352000	56353000	-2.6859584280078304
chr18	56352100	56353100	-2.91918119779376
chr18	56352200	56353200	-3.1640960704306065
chr18	56352300	56353300	-3.249637269181384
chr18	56352400	56353400	-3.567362032320036
chr18	56352500	56353500	-3.1825218293445863
chr18	56352600	56353600	-2.6434109938492214
chr18	56352700	56353700	-2.088342563072719
chr18	56352800	56353800	-1.8399971433110984
chr18	56352900	56353900	-0.7630448921846528
chr18	56353000	56354000	-0.21775430323587733
chr18	56353100	56354100	-0.3480159976704862
chr18	56353200	56354200	-0.23251529060694925
chr18	56353300	56354300	-0.11488644553825235
chr18	56353400	56354400	-0.4830314092182696
chr18	56353500	56354500	-0.02916870321296108
chr18	56353600	56354600	-0.10054894555513937
chr18	56353700	56354700	0.06344073178868195
chr18	56353800	56354800	0.2767946189526466
chr18	56353900	56354900	0.2696118082837657
chr18	56354500	56355500	0.690625013443688
chr18	56354600	56355600	0.5062336715927809
chr18	56354700	56355700	-0.09038753382582916
chr18	56354800	56355800	-0.6643663468509278
chr18	56354900	56355900	-0.7391684079342741
chr18	56355000	56356000	-0.9642999105646958
chr18	56355100	56356100	-1.0238324517318398
chr18	56355200	56356200	-1.25574199555578
chr18	56355300	56356300	-0.6555803039349986
chr18	56355400	56356400	-0.2286114507392748
chr18	56355500	56356500	-0.4960047939703812
chr18	56355600	56356600	-0.4425879366859617
chr18	56355700	56356700	-0.2127118671903646
chr18	56355800	56356800	0.35647034864774396
chr18	56355900	56356900	0.7564437030723685
chr18	56356000	56357000	0.3473700145539588
chr18	56356100	56357100	0.20136049179842652
chr18	56356200	56357200	1.263194051494906
chr18	56356300	56357300	0.944555618075868
chr18	56356400	56357400	0.044950833973179685
chr18	56356500	56357500	-0.13610447265459946
chr18	56356600	56357600	-0.2824467053098573
chr18	56357700	56358700	-1.4273021043366292
chr18	56357800	56358800	-1.7695395362712203
chr18	56357900	56358900	-1.6755987146380311
chr18	56358000	56359000	-1.5362714093241294
chr18	56358100	56359100	-1.0985908494721106
chr18	56358200	56359200	-1.0798741580547888
chr18	56358300	56359300	-1.0989402311142742
chr18	56358400	56359400	-1.298524329386451
chr18	56358500	56359500	-0.984750572536787
chr18	56358600	56359600	-0.6187330762963614
chr18	56358700	56359700	0.3795687857785903
chr18	56358900	56359900	1.211676859301032
chr18	56359000	56360000	1.1617955627923
chr18	56359200	56360200	1.1668821184368194
chr18	56359400	56360400	1.845876721467084
chr18	56359500	56360500	1.3067531254460951
chr18	56359600	56360600	0.9501076390479332
chr18	56359700	56360700	1.243261101281685
chr18	56359800	56360800	0.7892455196005231
chr18	56359900	56360900	0.8878004695870946
chr18	56360000	56361000	0.1422416008643161
chr18	56360100	56361100	-0.4811877281281556
chr18	56360200	56361200	0.24736620224345696
chr18	56360300	56361300	-0.09134151084385422
chr18	56360400	56361400	-0.6556223468479716
chr18	56360500	56361500	-0.5717482911547026
chr18	56360600	56361600	-1.1384549992956128
chr18	56360700	56361700	-1.5083946285440233
chr18	56360800	56361800	-1.812635041473068
chr18	56360900	56361900	-1.921584755745605
chr18	56361000	56362000	-1.5874101494625463
chr18	56361100	56362100	-1.8008390578170086
chr18	56361200	56362200	-2.514176998476944
chr18	56361300	56362300	-2.8116585179532048
chr18	56361400	56362400	-2.848539431023436
chr18	56361500	56362500	-3.306820914226232
chr18	56361600	56362600	-2.910784196260351
chr18	56361700	56362700	-3.3780661335272835
chr18	56361800	56362800	-2.779014164730674
chr18	56361900	56362900	-3.0363452758107723
chr18	56362000	56363000	-2.982291929383441
chr18	56362100	56363100	-2.9365408226700342
chr18	56362200	56363200	-2.265313609316944
chr18	56362300	56363300	-1.9453327133249223
chr18	56362400	56363400	-1.4878925730894663
chr18	56362500	56363500	-0.3588786982958748
chr18	56362600	56363600	-0.07195796138275905
chr18	56362700	56363700	0.5228849360860719
chr18	56362800	56363800	-0.6049128993982216
chr18	56362900	56363900	-0.7474925993717203
chr18	56363000	56364000	-0.4499269642943984
chr18	56363100	56364100	-0.5549428320538183
chr18	56363200	56364200	-1.2630465427183488
chr18	56363300	56364300	-1.2635851547378791
chr18	56363400	56364400	-1.5550130243065572
chr18	56363500	56364500	-1.6343399290940763
chr18	56363600	56364600	-1.8280796906982741
chr18	56363700	56364700	-1.8400450227721101
chr18	56363800	56364800	-1.6560074081723457
chr18	56363900	56364900	-1.236911209135632
chr18	56364000	56365000	-2.0186457189409808
chr18	56364100	56365100	-2.2389798384474
chr18	56364200	56365200	-2.11834463575523
chr18	56364300	56365300	-2.1356708253936763
chr18	56364400	56365400	-2.2547618117419503
chr18	56364500	56365500	-2.5367056126376917
chr18	56364600	56365600	-2.4894578400344365
chr18	56364700	56365700	-2.280575372585041
chr18	56364800	56365800	-2.2959964491931038
chr18	56364900	56365900	-2.85752982681386
chr18	56365000	56366000	-2.041737105731702
chr18	56365100	56366100	-1.6830926621859477
chr18	56365200	56366200	-1.9344954744816656
chr18	56365300	56366300	-2.4736338206658406
chr18	56365400	56366400	-2.9498092015214885
chr18	56365500	56366500	-2.8640554357620585
chr18	56365600	56366600	-2.921976290881632
chr18	56365700	56366700	-3.1231337378542565
chr18	56365800	56366800	-2.878819912943324
chr18	56365900	56366900	-3.158486805788135
chr18	56366000	56367000	-2.165223770377345
chr18	56366100	56367100	-2.2282021884969714
chr18	56366200	56367200	-1.2058313267030611
chr18	56366300	56367300	-0.7687580069897696
chr18	56366400	56367400	-0.26616859679583976
chr18	56366500	56367500	-0.4214249918333121
chr18	56366600	56367600	-0.614249134120849
chr18	56366700	56367700	-0.4279240427063439
chr18	56366800	56367800	-0.8842292801965735
chr18	56366900	56367900	-0.1203749043431106
chr18	56367000	56368000	-1.179713809443799
chr18	56367100	56368100	-2.0989550450201
chr18	56367200	56368200	-2.20673743889735
chr18	56367300	56368300	-1.9104910780139648
chr18	56367400	56368400	-0.9970822915772892
chr18	56367500	56368500	-1.320404557085177
chr18	56367600	56368600	-0.8206816723569423
chr18	56367700	56368700	-0.4711939818307676
chr18	56367800	56368800	0.104121778241494
chr18	56367900	56368900	0.12464819593299704
chr18	56368000	56369000	0.00988263405693913
chr18	56368100	56369100	0.7595550902064795
chr18	56368200	56369200	0.4479549650891801
chr18	56368300	56369300	-0.09903544392757133
chr18	56368400	56369400	-0.1737674084932788
chr18	56368500	56369500	0.18937826546299188
chr18	56368600	56369600	-0.2568633672297605
chr18	56368700	56369700	-0.3297052516664842
chr18	56368800	56369800	-0.3453818651181801
chr18	56368900	56369900	-0.6298412525332545
chr18	56369000	56370000	-0.09673515613467726
chr18	56369100	56370100	-0.021629828222747758
chr18	56369200	56370200	0.7562545675888198
chr18	56369300	56370300	1.5163452519169804
chr18	56369400	56370400	0.8483447283420421
chr18	56369500	56370500	0.7938360129968738
chr18	56369600	56370600	1.431993912145119
chr18	56369700	56370700	0.8589220999160501
chr18	56369800	56370800	0.50969088920324
chr18	56369900	56370900	1.0301833423557776
chr18	56370000	56371000	0.6043467697197704
chr18	56370100	56371100	0.6039904659903028
chr18	56370200	56371200	0.32485768931593034
chr18	56370300	56371300	0.02226149366799914
chr18	56370400	56371400	0.07285425425954818
chr18	56370500	56371500	0.07116327438916309
chr18	56370600	56371600	-0.4570244788535208
chr18	56370700	56371700	0.14807436598156096
chr18	56370800	56371800	0.39012547237002704
chr18	56370900	56371900	-0.03974470568046701
chr18	56371000	56372000	0.3011807172848261
chr18	56371100	56372100	0.4960342893500945
chr18	56371200	56372200	0.426621695077107
chr18	56371300	56372300	0.6382050466750775
chr18	56372400	56373400	2.3210495540471734
chr18	56372500	56373500	1.6400632462132367
chr18	56372600	56373600	0.6552864225229982
chr18	56372700	56373700	0.7810152147619084
chr18	56372800	56373800	1.0549417675859156
chr18	56372900	56373900	1.3585948340066114
chr18	56373000	56374000	1.3796068782078819
chr18	56373100	56374100	0.8968940071729332
chr18	56373200	56374200	-0.06932354361680551
chr18	56373300	56374300	-0.4943113546818629
chr18	56373400	56374400	-0.7622422813666584
chr18	56373500	56374500	-0.010035853080825987
chr18	56373600	56374600	-0.08070503914689314
chr18	56373700	56374700	0.1249421367877426
chr18	56373800	56374800	0.1882960605992112
chr18	56373900	56374900	0.3929915767634288
chr18	56374000	56375000	0.09557829770709692
chr18	56374100	56375100	-0.011895253496672396
chr18	56374200	56375200	0.07244002843280349
chr18	56374300	56375300	0.37545247618182215
chr18	56374400	56375400	0.7784451783521454
chr18	56374500	56375500	0.7733338104676338
chr18	56374600	56375600	1.537357135223376
chr18	56374700	56375700	1.303667672309304
chr18	56374800	56375800	0.8027145852791245
chr18	56374900	56375900	0.8824855149375757
chr18	56375000	56376000	0.7492539842838474
chr18	56375100	56376100	1.5081490854902655
chr18	56375200	56376200	1.613741095277771
chr18	56375300	56376300	1.825252010165462
chr18	56375400	56376400	1.7689274271682265
chr18	56375500	56376500	1.7852559356093751
chr18	56375600	56376600	1.1561438601887593
chr18	56375700	56376700	1.2320274276282015
chr18	56375800	56376800	1.5816640324731497
chr18	56375900	56376900	1.2476959542204826
chr18	56376000	56377000	1.6679280888399786
chr18	56376100	56377100	1.0647660985411609
chr18	56376200	56377200	1.7585544659139456
chr18	56376300	56377300	1.8205721102998071
chr18	56376400	56377400	1.2755610727094542
chr18	56376500	56377500	1.7227667943149363
chr18	56376600	56377600	2.424009288952724
chr18	56376700	56377700	2.160778340697714
chr18	56376800	56377800	2.290603707239624
chr18	56376900	56377900	2.1382205943182235
chr18	56377000	56378000	1.9190833572359558
chr18	56377100	56378100	2.0132404710399494
chr18	56377200	56378200	1.7222703412881573
chr18	56377300	56378300	1.3509532696520503
chr18	56377400	56378400	1.9863631024086907
chr18	56377500	56378500	1.6261330984655036
chr18	56377600	56378600	1.4194867537889204
chr18	56377700	56378700	1.371046615597605
chr18	56377800	56378800	1.5336203599370284
chr18	56377900	56378900	2.0493527080074405
chr18	56378000	56379000	2.43161977173709
chr18	56378100	56379100	2.8169939940571247
chr18	56378200	56379200	2.5594009473457806
chr18	56378300	56379300	2.8226353863161235
chr18	56378400	56379400	2.1362152361790026
chr18	56378500	56379500	1.7860609334438968
chr18	56379600	56380600	-1.2180841668848807
chr18	56379700	56380700	-0.7431551074908533
chr18	56379800	56380800	-0.6004291379473106
chr18	56379900	56380900	-0.007885854805651448
chr18	56380000	56381000	0.37594444285122136
chr18	56380100	56381100	0.10707984166421314
chr18	56380200	56381200	0.25740102247005864
chr18	56380300	56381300	0.09975860097581972
chr18	56380400	56381400	0.04324728698591882
chr18	56380500	56381500	0.2352454476064664
chr18	56381600	56382600	-0.5400289372262651
chr18	56381700	56382700	-0.9329015465136762
chr18	56381800	56382800	0.13443806038706546
chr18	56381900	56382900	0.5701399352654222
chr18	56382000	56383000	1.0368384286004633
chr18	56382100	56383100	1.0680397836276827
chr18	56382200	56383200	1.4381154544185113
chr18	56382300	56383300	0.6392852174758773
chr18	56382400	56383400	1.2050444518619736
chr18	56382500	56383500	1.49348799112107
chr18	56382600	56383600	1.6455538419936089
chr18	56382700	56383700	2.2067206335136214
chr18	56382800	56383800	1.4924717671334098
chr18	56382900	56383900	1.0733931759647397
chr18	56383000	56384000	0.6229742478512075
chr18	56383100	56384100	0.5449450071304526
chr18	56383200	56384200	0.5324396343968727
chr18	56383300	56384300	1.7574243661098037
chr18	56383400	56384400	0.7116939323763408
chr18	56383500	56384500	0.5066578372884396
chr18	56383600	56384600	0.2615316746679879
chr18	56383700	56384700	-0.35072027826868485
chr18	56383800	56384800	-0.5368144050691128
chr18	56383900	56384900	-0.0008586712551516826
chr18	56384000	56385000	-0.1268695351555716
chr18	56384100	56385100	0.6108755920030863
chr18	56384200	56385200	0.804409333135373
chr18	56384300	56385300	1.248171647389601
chr18	56384400	56385400	1.7665127285190434
chr18	56384500	56385500	1.5510700902667094
chr18	56384600	56385600	1.848946132505472
chr18	56384700	56385700	1.8098770534373296
chr18	56384800	56385800	1.8262477390752967
chr18	56384900	56385900	1.549241798659465
chr18	56385000	56386000	1.3401012962616048
chr18	56385100	56386100	0.7467616763520923
chr18	56385200	56386200	0.2615689962379171
chr18	56385300	56386300	-0.3813373688256525
chr18	56385400	56386400	-0.6337601198143253
chr18	56385500	56386500	-0.0388652774571494
chr18	56385600	56386600	-0.4965170771763988
chr18	56385700	56386700	0.3441764383817161
chr18	56385800	56386800	0.2918520554355876
chr18	56385900	56386900	-0.13443422537069608
chr18	56386000	56387000	0.9424423671903683
chr18	56386100	56387100	0.4037665788983113
chr18	56386200	56387200	0.6315284544442287
chr18	56386300	56387300	0.6647727433195798
chr18	56386400	56387400	0.4597609414727013
chr18	56386500	56387500	0.4039887688769849
chr18	56386600	56387600	-0.2393019226685569
chr18	56386700	56387700	-0.6659173372679209
chr18	56386800	56387800	-0.4911761630031034
chr18	56386900	56387900	0.3256238174704024
chr18	56387000	56388000	-1.0352785255378345
chr18	56387100	56388100	-0.5473315484167264
chr18	56387200	56388200	-0.5810144861361725
chr18	56387300	56388300	-0.2363720629870652
chr18	56387400	56388400	-0.05368873421377562
chr18	56387500	56388500	0.15269053371004174
chr18	56387600	56388600	1.255030017352634
chr18	56387700	56388700	1.5073936746418632
chr18	56387800	56388800	1.3947556048239609
chr18	56387900	56388900	0.8612401415830592
chr18	56388000	56389000	1.8203735149721656
chr18	56388100	56389100	1.932265124504296
chr18	56388200	56389200	1.6356724130460227
chr18	56388300	56389300	1.4714344919819649
chr18	56388400	56389400	1.3422782060113807
chr18	56388500	56389500	0.9127365138166668
chr18	56388600	56389600	0.3197054376846233
chr18	56388700	56389700	-0.17028680768763008
chr18	56388800	56389800	-0.12619859161538158
chr18	56388900	56389900	-0.07914792041834512
chr18	56389000	56390000	0.251549350945631
chr18	56389100	56390100	0.27940777183018384
chr18	56389200	56390200	0.3492087326208995
chr18	56389300	56390300	0.025167714043915032
chr18	56389400	56390400	0.20008795211145086
chr18	56389500	56390500	0.5538212114854675
chr18	56389600	56390600	0.6390922639344091
chr18	56389700	56390700	0.6799480494667356
chr18	56389800	56390800	0.4712996818582942
chr18	56389900	56390900	0.8074485730740415
chr18	56390000	56391000	0.7011889605507924
chr18	56390100	56391100	0.5207037914369567
chr18	56390200	56391200	0.6629166199594544
chr18	56390300	56391300	0.3719289425420421
chr18	56390400	56391400	-0.11142280463374901
chr18	56390500	56391500	-0.4791562053421857
chr18	56390600	56391600	-0.4649451814958193
chr18	56390700	56391700	-0.6168342465919979
chr18	56390800	56391800	-0.5576418844511091
chr18	56390900	56391900	-1.1066032094519358
chr18	56391000	56392000	-1.3491220318308066
chr18	56391100	56392100	-1.0150270818792049
chr18	56391200	56392200	-0.6123533380239856
chr18	56391300	56392300	0.04196556884182129
chr18	56391400	56392400	0.8481535882705167
chr18	56391500	56392500	0.9386462634550121
chr18	56391600	56392600	1.1782596193712358
chr18	56391700	56392700	1.1423313858903208
chr18	56391800	56392800	0.9321188017912484
chr18	56391900	56392900	0.46086216343234
chr18	56392000	56393000	0.05928103221811648
chr18	56392100	56393100	-0.2977771369027936
chr18	56392200	56393200	-0.9019057345874038
chr18	56392300	56393300	-0.9168810929386916
chr18	56392400	56393400	-0.9638911835525552
chr18	56392500	56393500	-0.8428998784471249
chr18	56392600	56393600	-0.6024860461923296
chr18	56392700	56393700	-0.4728991403202884
chr18	56392800	56393800	0.2512047238782153
chr18	56392900	56393900	0.8570612786583451
chr18	56393000	56394000	0.9278214053412218
chr18	56393100	56394100	0.5186819831244724
chr18	56393200	56394200	1.3330710085302608
chr18	56393300	56394300	0.7784314315673969
chr18	56393400	56394400	0.8161243406145993
chr18	56393500	56394500	0.6465377712889572
chr18	56393600	56394600	0.2321008107490082
chr18	56393700	56394700	-0.003515602566866057
chr18	56393800	56394800	-0.5347905925199407
chr18	56393900	56394900	-0.5322226895252382
chr18	56394000	56395000	-0.39523443114503054
chr18	56394100	56395100	-0.3344005693579422
chr18	56394200	56395200	-1.0819858164858225
chr18	56394300	56395300	0.10250787182598033
chr18	56394400	56395400	0.208885803482502
chr18	56394500	56395500	-0.4073313299775062
chr18	56394600	56395600	-0.5893286256579885
chr18	56394700	56395700	0.11507175374512794
chr18	56394800	56395800	0.07362186410359896
chr18	56394900	56395900	-0.40286850501716825
chr18	56395000	56396000	-0.11980386679162514
chr18	56395100	56396100	0.06052439689042057
chr18	56395200	56396200	0.2560218672990586
chr18	56395300	56396300	-0.4851622185383631
chr18	56395400	56396400	-0.6453535809906135
chr18	56395500	56396500	-0.4418306494863235
chr18	56395600	56396600	-0.8318034744163739
chr18	56395700	56396700	-0.8319715134028238
chr18	56395800	56396800	-0.8856601799500151
chr18	56395900	56396900	-0.8767393564856993
chr18	56396000	56397000	-1.0087467652876525
chr18	56396100	56397100	-1.4296070485157908
chr18	56396200	56397200	-1.7294002978130951
chr18	56396300	56397300	-1.9732108188759296
chr18	56396400	56397400	-2.169118879181125
chr18	56396500	56397500	-1.6240763890159875
chr18	56396600	56397600	-0.5769265293153318
chr18	56396700	56397700	-1.3503424498987824
chr18	56396800	56397800	-1.6911482381868843
chr18	56396900	56397900	-1.1081628395422558
chr18	56397000	56398000	-1.2839327033845966
chr18	56397100	56398100	-0.4615358945324984
chr18	56398200	56399200	2.3979013306475143
chr18	56398300	56399300	2.1524672051978317
chr18	56398400	56399400	1.690334485871462
chr18	56398500	56399500	0.5667360160781831
chr18	56398600	56399600	0.6415616859578892
chr18	56398700	56399700	0.3635291596183422
chr18	56398800	56399800	0.1726922214632868
chr18	56398900	56399900	0.6035437054055803
chr18	56399000	56400000	0.7139423942722751
chr18	56399100	56400100	0.34033745774064483
chr18	56399200	56400200	0.03482412081786426
chr18	56399300	56400300	-0.09002889243524799
chr18	56399400	56400400	-0.07602281512323149
chr18	56399500	56400500	0.7249839756308153
chr18	56399600	56400600	0.6438082964472589
chr18	56399700	56400700	0.6038239619965966
chr18	56399800	56400800	0.8243642637117768
chr18	56399900	56400900	0.5937793011194639
chr18	56400000	56401000	0.034807535170108185
chr18	56400100	56401100	0.44755077999519
chr18	56400200	56401200	1.0994950174617777
chr18	56400300	56401300	1.9382846258376216
chr18	56400400	56401400	2.071267584046653
chr18	56400500	56401500	1.398983257602342
chr18	56400600	56401600	0.7110631561178016
chr18	56400700	56401700	0.8203041378381715
chr18	56400800	56401800	0.14252590577975566
chr18	56400900	56401900	0.2409083973039532
chr18	56401000	56402000	-0.0014730239088393189
chr18	56401100	56402100	-0.4512806635633115
chr18	56401200	56402200	-0.5688340246904765
chr18	56401300	56402300	-1.1297647837234828
chr18	56401400	56402400	-1.0989570203140058
chr18	56401500	56402500	-0.8974442802391234
chr18	56401600	56402600	-0.33959574653732433
chr18	56401700	56402700	-0.3141530853712006
chr18	56401800	56402800	0.060956784636077885
chr18	56401900	56402900	0.24054102909067826
chr18	56402000	56403000	0.20582310986296942
chr18	56402100	56403100	0.3737537793649284
chr18	56402200	56403200	0.009419335257391873
chr18	56402300	56403300	-0.17704944617327548
chr18	56402400	56403400	-0.7630442910540531
chr18	56402500	56403500	-0.5481392756632697
chr18	56402600	56403600	-0.17291336306574426
chr18	56402700	56403700	-0.17306770799576726
chr18	56402800	56403800	0.20312568718662646
chr18	56402900	56403900	-0.3233575818544388
chr18	56403000	56404000	0.19351894088629307
chr18	56403100	56404100	0.4669049912923674
chr18	56403200	56404200	-0.14732625244295502
chr18	56403300	56404300	-0.6658698469257011
chr18	56403400	56404400	0.22090189296839416
chr18	56403500	56404500	0.4306798431727778
chr18	56403600	56404600	0.3625564694489582
chr18	56403700	56404700	0.2141421649399547
chr18	56403800	56404800	-0.17612548008814366
chr18	56403900	56404900	0.13515398014162142
chr18	56404000	56405000	0.5614358141652825
chr18	56404100	56405100	0.14359039947924518
chr18	56404200	56405200	0.7370621636861991
chr18	56404300	56405300	1.520761805267922
chr18	56404400	56405400	1.837390577421404
chr18	56404500	56405500	1.8713227852266432
chr18	56404600	56405600	1.7144312673088784
chr18	56404700	56405700	1.850322670986129
chr18	56404800	56405800	2.77836860853817
chr18	56404900	56405900	3.6779870505638654
chr18	56405000	56406000	3.2842835653414935
chr18	56405100	56406100	3.4802811876081443
chr18	56405200	56406200	3.289981170542712
chr18	56405300	56406300	3.2376499033686814
chr18	56405400	56406400	2.453630763761036
chr18	56405500	56406500	1.6475420353649086
chr18	56405600	56406600	1.95135442643884
chr18	56405700	56406700	2.029258992224108
chr18	56405800	56406800	1.3806581633627273
chr18	56405900	56406900	-0.042506531970456674
chr18	56406000	56407000	-0.4874125877124575
chr18	56406100	56407100	-0.13850637164938015
chr18	56406200	56407200	-0.17800323366926454
chr18	56406300	56407300	-0.13063986442469416
chr18	56406400	56407400	0.9818132590785402
chr18	56406500	56407500	1.6293498085579192
chr18	56406600	56407600	1.1680010556796063
chr18	56406700	56407700	1.0917761348637394
chr18	56406800	56407800	0.7789503575810256
chr18	56406900	56407900	1.5511756131576364
chr18	56407000	56408000	2.4229031900006506
chr18	56407100	56408100	2.1186563538028818
chr18	56407200	56408200	2.440021628572357
chr18	56407300	56408300	1.61542163879816
chr18	56407400	56408400	0.05400281971834869
chr18	56407500	56408500	0.09279073714888272
chr18	56407600	56408600	0.04325252893869831
chr18	56407700	56408700	-0.2305475959277132
chr18	56407800	56408800	-0.2357500998189113
chr18	56407900	56408900	-0.4942711489040816
chr18	56408000	56409000	-0.9240167172691696
chr18	56408100	56409100	-0.4496671685627348
chr18	56408200	56409200	0.06063822713615692
chr18	56408300	56409300	0.8796933792639069
chr18	56408400	56409400	1.565609716552356
chr18	56408500	56409500	0.9163397084015648
chr18	56408600	56409600	0.7371123335699774
chr18	56408700	56409700	0.9417835536870884
chr18	56408800	56409800	0.5229665560637419
chr18	56408900	56409900	0.8048038858060553
chr18	56409000	56410000	0.6111295265348703
chr18	56409100	56410100	-0.4313493093503653
chr18	56409200	56410200	-1.1361850164380156
chr18	56409300	56410300	-1.2973995105686833
chr18	56409400	56410400	-1.1833067574121503
chr18	56409500	56410500	-0.4361400918380657
chr18	56409600	56410600	-0.7891139334665965
chr18	56409700	56410700	-0.8631906953390756
chr18	56409800	56410800	-0.14924857575495312
chr18	56409900	56410900	-0.5994100803336034
chr18	56410000	56411000	-0.5175082376975649
chr18	56410100	56411100	0.2893208412035432
chr18	56411300	56412300	1.6784945720558822
chr18	56411400	56412400	1.6646834292013184
chr18	56411500	56412500	1.210985932891537
chr18	56411600	56412600	1.1816709382643322
chr18	56411700	56412700	1.157137566980989
chr18	56411800	56412800	0.21728070980792533
chr18	56411900	56412900	-0.4748508428355585
chr18	56412000	56413000	-0.8124710334035842
chr18	56412100	56413100	-1.5892643510192628
chr18	56412200	56413200	-2.2261139175654474
chr18	56412300	56413300	-1.9576382618848744
chr18	56412400	56413400	-2.0478959502821144
chr18	56412500	56413500	-1.731016612272765
chr18	56412600	56413600	-1.6909982654843112
chr18	56412700	56413700	-1.9777627586427429
chr18	56412800	56413800	-1.6316278495673906
chr18	56412900	56413900	-1.6839209317474235
chr18	56413000	56414000	-1.2037164891922747
chr18	56414100	56415100	-0.19641620963039955
chr18	56414200	56415200	-0.914573896374577
chr18	56414300	56415300	-1.3365335196198465
chr18	56414400	56415400	-1.2991824345114604
chr18	56414500	56415500	-1.2475479434032375
chr18	56414600	56415600	-1.4960289207301267
chr18	56414700	56415700	-2.256161270979105
chr18	56414800	56415800	-2.469169587229147
chr18	56414900	56415900	-2.2190004406325943
chr18	56415000	56416000	-2.6676807679747663
chr18	56415100	56416100	-2.28532058780887
chr18	56415200	56416200	-1.6110567270349463
chr18	56415300	56416300	-0.4751204824798599
chr18	56415400	56416400	-0.3340727067042733
chr18	56415500	56416500	-0.6048260050559423
chr18	56415600	56416600	-0.6089406229564931
chr18	56415700	56416700	0.09997778298696228
chr18	56415800	56416800	0.6204584893171332
chr18	56415900	56416900	0.4448063901924298
chr18	56416000	56417000	0.47584384292942766
chr18	56416100	56417100	0.2972368736271033
chr18	56416200	56417200	0.2637077760491603
chr18	56416300	56417300	-0.3579010737608544
chr18	56416400	56417400	-0.9759677779140062
chr18	56416500	56417500	-0.6934545397813379
chr18	56416600	56417600	-0.7980986687351354
chr18	56416700	56417700	-0.43525499581683097
chr18	56416800	56417800	-0.7720598708948679
chr18	56416900	56417900	-0.21172062162281274
chr18	56417000	56418000	-0.20675703781785346
chr18	56417100	56418100	0.0909757745284966
chr18	56417200	56418200	-0.20215375430974467
chr18	56417300	56418300	-0.8749312413880646
chr18	56417400	56418400	-0.4054932256280827
chr18	56417500	56418500	-0.8944884855685671
chr18	56417600	56418600	-0.9193170135863316
chr18	56419200	56420200	-2.712781669750828
chr18	56419300	56420300	-2.501267028651744
chr18	56419400	56420400	-2.45676115162907
chr18	56419500	56420500	-2.2304347871133587
chr18	56419600	56420600	-1.4911878815731174
chr18	56419700	56420700	-1.0751803156679032
chr18	56419800	56420800	-1.4280803855402964
chr18	56419900	56420900	-1.9150440380515443
chr18	56420000	56421000	-2.2773116679227736
chr18	56420100	56421100	-2.1092216802815464
chr18	56420200	56421200	-2.5058558013712062
chr18	56420300	56421300	-2.1666282107612966
chr18	56420400	56421400	-1.4286152592557242
chr18	56420500	56421500	-0.986683010245209
chr18	56420600	56421600	-1.1513040135671135
chr18	56420700	56421700	-1.1985430868848816
chr18	56420800	56421800	-1.0746597902901769
chr18	56420900	56421900	-0.6264165354782028
chr18	56421000	56422000	-0.1931289260009528
chr18	56421100	56422100	0.31081727306616064
chr18	56421200	56422200	1.0712648294157936
chr18	56421300	56422300	0.7940561656469838
chr18	56421400	56422400	0.024408895350427427
chr18	56421500	56422500	-0.46444982708494703
chr18	56421600	56422600	-0.9723062289438046
chr18	56421700	56422700	-1.6941349153510856
chr18	56421800	56422800	-1.9074847697663881
chr18	56421900	56422900	-2.1556466885845595
chr18	56422000	56423000	-2.3412778246782953
chr18	56422100	56423100	-2.029359382980253
chr18	56422200	56423200	-1.9566848119403601
chr18	56422300	56423300	-1.9158207790024744
chr18	56422400	56423400	-1.4890111330536062
chr18	56422500	56423500	-1.5705715892709613
chr18	56422600	56423600	-0.7355637092578331
chr18	56422700	56423700	-0.4125690150805483
chr18	56422800	56423800	0.13557759927055948
chr18	56422900	56423900	0.2498953110515409
chr18	56423000	56424000	0.4122005730908303
chr18	56423100	56424100	0.2227845263971429
chr18	56423200	56424200	0.1933863911169114
chr18	56423300	56424300	0.16693159584600833
chr18	56423400	56424400	-0.2367354032823173
chr18	56423500	56424500	0.7721566767842286
chr18	56423600	56424600	0.09057873896259046
chr18	56423700	56424700	0.6219946912714163
chr18	56423800	56424800	0.7714170107949508
chr18	56423900	56424900	0.9093382744625664
chr18	56424000	56425000	0.9974313096441886
chr18	56424100	56425100	-0.1011570696306936
chr18	56424200	56425200	0.4245311233952206
chr18	56424300	56425300	0.9362147549370796
chr18	56424400	56425400	0.8091465132117732
chr18	56424500	56425500	0.2185663465663355
chr18	56424600	56425600	0.015590107417369397
chr18	56424700	56425700	-0.06163075045081463
chr18	56424800	56425800	0.3734489075664582
chr18	56424900	56425900	0.3703508299951904
chr18	56425000	56426000	0.4302081333273474
chr18	56425100	56426100	0.7486288128087465
chr18	56425200	56426200	0.3494806969711038
chr18	56425300	56426300	0.24843193448352185
chr18	56425400	56426400	0.3999153323233167
chr18	56425500	56426500	0.4730455137261736
chr18	56425600	56426600	1.1778229078229951
chr18	56425700	56426700	0.6883745906294834
chr18	56425800	56426800	0.17937582327530552
chr18	56425900	56426900	0.3762970652555119
chr18	56426000	56427000	0.4538505457820434
chr18	56426100	56427100	0.20364967788250232
chr18	56426200	56427200	0.3261898570535243
chr18	56426300	56427300	0.4746194372199832
chr18	56426400	56427400	0.5296831545680324
chr18	56426500	56427500	0.6504854258715544
chr18	56426600	56427600	0.288179502026456
chr18	56426700	56427700	0.5008340034651121
chr18	56426800	56427800	0.3149502766330857
chr18	56426900	56427900	-0.12396499941542385
chr18	56427000	56428000	-0.9968022253176073
chr18	56427100	56428100	-0.3638164482345779
chr18	56427200	56428200	-0.4834215206059903
chr18	56427300	56428300	-0.8214304188694359
chr18	56427400	56428400	-0.6688325088467979
chr18	56427500	56428500	-0.7494352525341504
chr18	56427600	56428600	-1.37059163155619
chr18	56427700	56428700	-0.881517249854895
chr18	56427800	56428800	-0.9049036984008249
chr18	56427900	56428900	-0.9070164737168922
chr18	56428000	56429000	-0.3122260518130166
chr18	56428100	56429100	-0.432055408131557
chr18	56428200	56429200	-0.5337485651942174
chr18	56428300	56429300	-0.43278618139229535
chr18	56428400	56429400	-0.1788638344141711
chr18	56428800	56429800	1.097267269898416
chr18	56428900	56429900	0.8327694791058625
chr18	56429000	56430000	0.6218151600655101
chr18	56429100	56430100	0.7433683354557366
chr18	56429200	56430200	0.8939677639621595
chr18	56429300	56430300	0.7070288193724127
chr18	56429400	56430400	0.8270842486510543
chr18	56429500	56430500	0.4969586996308963
chr18	56429600	56430600	0.2050979648422527
chr18	56429700	56430700	-0.08481340007592708
chr18	56429800	56430800	0.027407232554011417
chr18	56429900	56430900	0.2403581817139163
chr18	56430000	56431000	-0.5171706817544827
chr18	56430100	56431100	-0.4852678672462406
chr18	56430200	56431200	-0.7574762225931815
chr18	56430300	56431300	-0.70782166436264
chr18	56430400	56431400	-1.1145355574846332
chr18	56430500	56431500	-0.8963472393500336
chr18	56430600	56431600	-1.6476744869056907
chr18	56430700	56431700	-1.2295040189611102
chr18	56430800	56431800	-1.8963649715804207
chr18	56430900	56431900	-1.4341145994929303
chr18	56431000	56432000	-0.6844643484446236
chr18	56431100	56432100	-1.0752414620181958
chr18	56431200	56432200	-0.9255773599880016
chr18	56431300	56432300	-1.1677928967695854
chr18	56431400	56432400	-1.1126934983539702
chr18	56431500	56432500	-1.2165190446489818
chr18	56431600	56432600	0.07773401110375741
chr18	56431700	56432700	-0.30484483038929266
chr18	56431800	56432800	0.06211898844995072
chr18	56431900	56432900	-0.0657950207413177
chr18	56432000	56433000	0.760444469446257
chr18	56432100	56433100	1.2206660421990518
chr18	56432200	56433200	1.267040233905984
chr18	56432300	56433300	1.9608444594437533
chr18	56432400	56433400	2.1992623268172475
chr18	56432500	56433500	2.008618169058737
chr18	56432600	56433600	1.7218653737201184
chr18	56432700	56433700	1.783274214449186
chr18	56432800	56433800	1.6504560928982617
chr18	56432900	56433900	1.7177037223825793
chr18	56433000	56434000	1.0837351651247815
chr18	56433100	56434100	0.17745848138325768
chr18	56433200	56434200	-0.041940139451792806
chr18	56433300	56434300	-0.129526470005252
chr18	56433400	56434400	-0.14032947957839453
chr18	56433500	56434500	0.11851640720721345
chr18	56433600	56434600	-0.18421574270482607
chr18	56433700	56434700	-0.20204966811289896
chr18	56433800	56434800	0.1991261087748286
chr18	56433900	56434900	0.037649911309199334
chr18	56434000	56435000	0.05970828346512964
chr18	56434100	56435100	0.896857657326193
chr18	56434200	56435200	1.278238439623944
chr18	56434300	56435300	0.940046661853426
chr18	56435400	56436400	0.465099384929884
chr18	56435500	56436500	-0.17559969815005566
chr18	56435600	56436600	0.5289362038820729
chr18	56435700	56436700	0.5478965323808257
chr18	56435800	56436800	0.6239060776072364
chr18	56435900	56436900	0.9704202386011768
chr18	56436000	56437000	1.640125613323111
chr18	56436100	56437100	0.9816737064042176
chr18	56436200	56437200	-0.1038053312834724
chr18	56436300	56437300	0.06343332008723462
chr18	56436400	56437400	-0.026219633314661858
chr18	56436500	56437500	0.749395371660977
chr18	56436600	56437600	0.1286251687945009
chr18	56436700	56437700	0.2819948119956154
chr18	56436800	56437800	0.11431664996540306
chr18	56436900	56437900	0.1497747530325702
chr18	56437000	56438000	0.812001099002768
chr18	56437100	56438100	0.9767838980498912
chr18	56437200	56438200	1.1929769979973817
chr18	56437300	56438300	1.0083931327922038
chr18	56437400	56438400	0.3410220675875392
chr18	56437500	56438500	-0.5703511724644982
chr18	56437600	56438600	-0.6144350884009263
chr18	56437700	56438700	-0.5392990328788217
chr18	56437800	56438800	-0.5656962305837223
chr18	56437900	56438900	-0.6495468128697142
chr18	56438000	56439000	-1.643982690479258
chr18	56438100	56439100	-1.6130043635822755
chr18	56438200	56439200	-1.118139018720108
chr18	56438300	56439300	-0.6816535618016486
chr18	56438400	56439400	-0.21567772846143368
chr18	56438500	56439500	0.573748596815875
chr18	56438600	56439600	0.6124069136134755
chr18	56438700	56439700	0.3878168409326099
chr18	56438800	56439800	0.34232490315289804
chr18	56438900	56439900	0.5572183650061348
chr18	56439000	56440000	0.6332607992841279
chr18	56439100	56440100	0.09527671908053403
chr18	56439200	56440200	-0.03852586481593311
chr18	56439300	56440300	-0.0970247171598914
chr18	56439400	56440400	0.14205846018512647
chr18	56439500	56440500	-0.2920724147235805
chr18	56439600	56440600	-0.3334881805690934
chr18	56439700	56440700	-0.8374653487788978
chr18	56439800	56440800	-0.5505589934292364
chr18	56439900	56440900	-0.5220890620181938
chr18	56440000	56441000	0.34409358281734675
chr18	56440100	56441100	0.28211226078089024
chr18	56440200	56441200	-0.6219384151547288
chr18	56440300	56441300	-0.5307927148671735
chr18	56440400	56441400	-0.7330220896387678
chr18	56440500	56441500	-0.2947912169025549
chr18	56440600	56441600	-0.4861889015876674
chr18	56440700	56441700	-0.4660017884241687
chr18	56440800	56441800	-0.8503293797521558
chr18	56440900	56441900	-0.5349865574688548
chr18	56441000	56442000	-1.587638006595846
chr18	56441100	56442100	-0.782466483628889
chr18	56441200	56442200	-0.16802092538312474
chr18	56441300	56442300	-0.25639137602151063
chr18	56442400	56443400	-0.4343646747557712
chr18	56442500	56443500	-0.6060868024958835
chr18	56442600	56443600	-0.8665085524128432
chr18	56442700	56443700	-0.1837140916611533
chr18	56442800	56443800	-0.06449896924674813
chr18	56442900	56443900	0.1623705979955011
chr18	56443000	56444000	-0.3927336531241416
chr18	56443100	56444100	-0.35803934519222325
chr18	56443200	56444200	-0.04273263593978476
chr18	56443300	56444300	-0.6420898626332211
chr18	56443400	56444400	-0.3158601048984139
chr18	56443500	56444500	0.3799155057909621
chr18	56443600	56444600	0.762216968177929
chr18	56443700	56444700	-0.1009401355653799
chr18	56443800	56444800	-0.008702724647448092
chr18	56443900	56444900	0.27838890586400544
chr18	56445000	56446000	0.494659598478374
chr18	56445100	56446100	0.41288989617188304
chr18	56445200	56446200	0.5978978048094816
chr18	56445300	56446300	0.3197066052190616
chr18	56445400	56446400	1.2136414931314976
chr18	56445500	56446500	0.7829812659955057
chr18	56445600	56446600	0.44431958583556136
chr18	56445700	56446700	0.3496933835206055
chr18	56445800	56446800	0.30610952790690993
chr18	56445900	56446900	0.8309708240364558
chr18	56446000	56447000	0.44891478263819323
chr18	56446100	56447100	0.8210652465935271
chr18	56446200	56447200	0.698694714170734
chr18	56446300	56447300	0.9788355045488906
chr18	56446400	56447400	0.06616750862487461
chr18	56446500	56447500	-0.004289111835124368
chr18	56446600	56447600	0.2707816971927316
chr18	56446700	56447700	0.9530661377990259
chr18	56446800	56447800	0.9817207389866788
chr18	56446900	56447900	0.634610967434732
chr18	56447000	56448000	0.9660314385796306
chr18	56447100	56448100	0.5765995799045536
chr18	56447200	56448200	1.1150814968976113
chr18	56447300	56448300	1.2898360564310123
chr18	56447400	56448400	1.3833271958701343
chr18	56447500	56448500	0.9373615839870336
chr18	56447600	56448600	1.1531346255179429
chr18	56447700	56448700	0.7886255458538949
chr18	56447800	56448800	0.2617770337721297
chr18	56447900	56448900	0.4238361696779852
chr18	56448000	56449000	0.1515319491791067
chr18	56448100	56449100	1.0969059975784048
chr18	56448200	56449200	0.5745829924291859
chr18	56448300	56449300	0.2076725118619876
chr18	56448400	56449400	0.4089529796763739
chr18	56448500	56449500	0.950052049498704
chr18	56448600	56449600	0.2584122699207784
chr18	56448700	56449700	0.6728723803139005
chr18	56448800	56449800	0.8141368161169655
chr18	56448900	56449900	0.6567214455761997
chr18	56449000	56450000	0.457077467558707
chr18	56449100	56450100	0.29944938328116993
chr18	56449200	56450200	0.24540046681967154
chr18	56449300	56450300	0.4666076007581163
chr18	56449400	56450400	0.5833682852828799
chr18	56449500	56450500	0.8868477802485951
chr18	56449600	56450600	0.9256357593514588
chr18	56449700	56450700	0.7577881226443964
chr18	56449800	56450800	0.9610808650496192
chr18	56449900	56450900	0.8785067772997173
chr18	56450000	56451000	1.3446973170161256
chr18	56450100	56451100	1.3221320072445142
chr18	56450200	56451200	2.1229024717095
chr18	56450300	56451300	2.7012587501069465
chr18	56450400	56451400	2.8722552412637263
chr18	56450500	56451500	2.1164236060676243
chr18	56450600	56451600	1.9054326266564785
chr18	56450700	56451700	1.359269562184919
chr18	56450800	56451800	1.6815242073051246
chr18	56450900	56451900	1.8288233514600603
chr18	56451000	56452000	1.5965977540141834
chr18	56451100	56452100	1.3780156786643472
chr18	56451200	56452200	0.8036779886539493
chr18	56451300	56452300	-0.2430644859472639
chr18	56451400	56452400	-0.5165091520275903
chr18	56451500	56452500	0.30817775889901106
chr18	56451600	56452600	0.4534985505023168
chr18	56451700	56452700	0.7642575744242804
chr18	56451800	56452800	0.7159053915515516
chr18	56451900	56452900	0.3302528442050038
chr18	56452000	56453000	0.36910043454524494
chr18	56452100	56453100	0.4759938217726037
chr18	56452200	56453200	0.11262257051902533
chr18	56452300	56453300	0.4006853493632453
chr18	56452400	56453400	0.4776327302737936
chr18	56452500	56453500	-0.18042387117289044
chr18	56452600	56453600	0.0859111864172585
chr18	56452700	56453700	0.020170213142859286
chr18	56452800	56453800	-0.38550909920711735
chr18	56452900	56453900	0.3949861538940125
chr18	56453000	56454000	0.4773483443636392
chr18	56453100	56454100	0.219457169793731
chr18	56453200	56454200	0.6127385856303238
chr18	56453300	56454300	0.6748722301480329
chr18	56453400	56454400	0.2605695580562154
chr18	56453500	56454500	0.8233512615579655
chr18	56453600	56454600	0.6404040321101977
chr18	56453700	56454700	0.7969804198343822
chr18	56453800	56454800	1.4856552130254208
chr18	56453900	56454900	1.4592094170803904
chr18	56454000	56455000	0.8624337436348816
chr18	56454100	56455100	0.4090368781375205
chr18	56454200	56455200	0.32448925418208063
chr18	56454500	56455500	0.6209028053003125
chr18	56454800	56455800	0.1384520212133179
chr18	56454900	56455900	-0.08499901167882397
chr18	56455000	56456000	0.4374517118907633
chr18	56455100	56456100	0.6362163575116611
chr18	56455200	56456200	0.6861260809113644
chr18	56455300	56456300	0.4251104968137339
chr18	56455400	56456400	0.6547747080139864
chr18	56455500	56456500	0.604989275512741
chr18	56455600	56456600	0.9990839136279692
chr18	56455700	56456700	0.918641006063394
chr18	56455800	56456800	0.6050095221809489
chr18	56455900	56456900	0.6791757896770757
chr18	56456000	56457000	0.2955989165588737
chr18	56456100	56457100	0.2973109274644559
chr18	56456200	56457200	0.3298454769517517
chr18	56456300	56457300	0.5247335645768151
chr18	56456400	56457400	0.6601604649654734
chr18	56456500	56457500	1.0111738161675272
chr18	56456600	56457600	0.8780093188778687
chr18	56456700	56457700	1.515196043537181
chr18	56456800	56457800	2.1233454663010893
chr18	56456900	56457900	2.0709686063007924
chr18	56457000	56458000	2.3549675253879028
chr18	56457100	56458100	1.8707359259623155
chr18	56457200	56458200	1.676817544216307
chr18	56457300	56458300	1.6760565989604794
chr18	56457400	56458400	1.4906720870189032
chr18	56457500	56458500	0.7468299503016007
chr18	56457600	56458600	0.9952564545518718
chr18	56457700	56458700	0.7578140879596855
chr18	56457800	56458800	0.4129013995446137
chr18	56457900	56458900	-0.07734704653805677
chr18	56458000	56459000	-0.26443159335604766
chr18	56458100	56459100	0.2446477917460716
chr18	56458200	56459200	1.0347795432805562
chr18	56458300	56459300	0.6745376589890114
chr18	56458400	56459400	1.2728464844688017
chr18	56458500	56459500	1.6015330547109414
chr18	56458600	56459600	1.692968575950586
chr18	56458700	56459700	1.24403048760772
chr18	56458800	56459800	1.1187076165655756
chr18	56458900	56459900	1.9486226466289367
chr18	56459000	56460000	1.7833646335389197
chr18	56459100	56460100	1.1025217496439064
chr18	56459200	56460200	0.6326311424140137
chr18	56459300	56460300	0.7048198799135721
chr18	56459400	56460400	-0.07889928944031166
chr18	56459500	56460500	-0.12736583614880848
chr18	56459600	56460600	-0.17659064489014406
chr18	56459700	56460700	-0.010852234445942549
chr18	56459800	56460800	0.1207207748018738
chr18	56459900	56460900	-0.6701375595364674
chr18	56460000	56461000	-0.4529092435957238
chr18	56460100	56461100	-0.3813260609878011
chr18	56460200	56461200	-1.177883095340053
chr18	56460300	56461300	-1.1364089160267403
chr18	56460400	56461400	-0.3768882236812657
chr18	56460500	56461500	-0.041555092997745936
chr18	56460600	56461600	-0.04258382781046733
chr18	56460700	56461700	0.3294910263298144
chr18	56460800	56461800	-0.027856874809458487
chr18	56460900	56461900	-0.09599209904779574
chr18	56461000	56462000	-0.6936663515026118
chr18	56461100	56462100	0.3321332368296969
chr18	56461200	56462200	1.0532099435706164
chr18	56461300	56462300	1.1442009768307726
chr18	56461400	56462400	0.7418350057552338
chr18	56461500	56462500	1.209842904094969
chr18	56461600	56462600	1.0380634968993263
chr18	56461700	56462700	0.7875147659573796
chr18	56461800	56462800	1.1113727798971775
chr18	56461900	56462900	1.7140565293965986
chr18	56462000	56463000	2.2979668433036378
chr18	56462100	56463100	1.8889335984527031
chr18	56462200	56463200	1.7814502530299106
chr18	56462300	56463300	1.5241424146635036
chr18	56462400	56463400	2.0304367130676955
chr18	56462500	56463500	1.436725514980329
chr18	56462600	56463600	1.5842232844562083
chr18	56462700	56463700	2.275081769073793
chr18	56462800	56463800	2.1375661466230467
chr18	56462900	56463900	1.8606299856207351
chr18	56463000	56464000	1.4380189142337954
chr18	56463100	56464100	1.728316229648309
chr18	56463200	56464200	1.6016911766076418
chr18	56463300	56464300	1.5544798159383002
chr18	56463400	56464400	0.9835218054298768
chr18	56463500	56464500	0.1455792416541902
chr18	56463600	56464600	0.10763320366803347
chr18	56463700	56464700	-1.0397652798373591
chr18	56463800	56464800	-1.3415233806374238
chr18	56463900	56464900	-1.2580287957987044
chr18	56464000	56465000	-0.9722200081098546
chr18	56464100	56465100	-1.2299855446888368
chr18	56464200	56465200	-0.7810273546077906
chr18	56464300	56465300	-0.6614999586102744
chr18	56464400	56465400	-0.611418471616439
chr18	56464500	56465500	0.4806620518913521
chr18	56464600	56465600	0.5092338806138085
chr18	56464700	56465700	0.8565652713656411
chr18	56464800	56465800	1.3929495043215203
chr18	56464900	56465900	0.7573748883568038
chr18	56465000	56466000	0.44489103913339223
chr18	56465100	56466100	0.6685712080836583
chr18	56465200	56466200	0.3335667732961323
chr18	56465300	56466300	0.4625669531828743
chr18	56465400	56466400	0.4084130651087801
chr18	56465500	56466500	-0.3311814589576456
chr18	56465600	56466600	-0.8668308269771542
chr18	56465700	56466700	-1.823864680056022
chr18	56465800	56466800	-1.8730844972033602
chr18	56465900	56466900	-1.7676640799922287
chr18	56466000	56467000	-1.401497406755817
chr18	56466100	56467100	-1.681114157508354
chr18	56466200	56467200	-2.102837615066956
chr18	56466300	56467300	-2.9820121835736204
chr18	56466400	56467400	-3.035310890706516
chr18	56466500	56467500	-2.600830632590136
chr18	56466600	56467600	-2.5141248862536454
chr18	56466700	56467700	-1.4968604735821545
chr18	56466800	56467800	-0.9992542538556892
chr18	56466900	56467900	-1.1000746016962062
chr18	56467000	56468000	-1.1365652421017427
chr18	56467100	56468100	-0.9808278856696659
chr18	56467200	56468200	-1.1235829779653412
chr18	56467300	56468300	0.20874641584585304
chr18	56467400	56468400	-0.028211324168829363
chr18	56467500	56468500	-0.44861149769571423
chr18	56467600	56468600	-0.267632570052783
chr18	56467700	56468700	-0.5361701900010367
chr18	56467800	56468800	-1.1857751720773075
chr18	56467900	56468900	-0.8880557685492314
chr18	56468000	56469000	-0.9290235921161243
chr18	56468100	56469100	-2.049236747846436
chr18	56468200	56469200	-1.6021777741343002
chr18	56468300	56469300	-2.018687660374753
chr18	56468400	56469400	-1.6568410287574598
chr18	56468500	56469500	-0.9974436207883992
chr18	56468600	56469600	-1.0330689898964776
chr18	56468700	56469700	-0.8738441017622919
chr18	56468800	56469800	-0.5400364908136143
chr18	56468900	56469900	-0.2072263368497208
chr18	56469000	56470000	-0.3975831706002116
chr18	56469100	56470100	0.7933438122051868
chr18	56469200	56470200	0.7564266602874351
chr18	56469300	56470300	0.7966174760853382
chr18	56469400	56470400	0.8388758809802025
chr18	56469500	56470500	0.9545765178437632
chr18	56469600	56470600	1.1699307482494214
chr18	56469700	56470700	1.2353588755461584
chr18	56469800	56470800	1.3266553185014391
chr18	56470900	56471900	2.685113182180794
chr18	56471000	56472000	2.5153783275989854
chr18	56471100	56472100	2.5904739594331816
chr18	56471200	56472200	3.120530102558685
chr18	56471300	56472300	3.2738661621742664
chr18	56471400	56472400	3.2276629124963985
chr18	56471500	56472500	3.566843063592596
chr18	56471600	56472600	3.303430393650112
chr18	56471700	56472700	3.026685076233641
chr18	56471800	56472800	2.8750566360349747
chr18	56471900	56472900	2.279524439509522
chr18	56472000	56473000	2.702863506208758
chr18	56472100	56473100	2.2254945381057616
chr18	56472200	56473200	1.4062968450644655
chr18	56472300	56473300	1.2728092757558962
chr18	56472400	56473400	1.8530548071887245
chr18	56472500	56473500	1.740091568190385
chr18	56472600	56473600	1.7032175786582784
chr18	56472700	56473700	1.377324009266403
chr18	56472800	56473800	1.4391043501089014
chr18	56472900	56473900	2.098890279334056
chr18	56473000	56474000	1.45508811616895
chr18	56473100	56474100	1.4431053504049969
chr18	56473200	56474200	1.8058104837653008
chr18	56473300	56474300	1.780719780395794
chr18	56473400	56474400	1.192529658662567
chr18	56473500	56474500	1.4688743882829722
chr18	56473600	56474600	1.6941515832442755
chr18	56473700	56474700	2.270898750012901
chr18	56473800	56474800	2.029462376772633
chr18	56473900	56474900	1.7870586187158446
chr18	56474000	56475000	2.3711140718666877
chr18	56474100	56475100	2.6672394434249487
chr18	56474200	56475200	2.758343167372805
chr18	56474300	56475300	2.7190030348211103
chr18	56474400	56475400	2.253809971366668
chr18	56474500	56475500	1.8074626765528368
chr18	56474600	56475600	1.8807912340600048
chr18	56474700	56475700	1.2595291203858228
chr18	56474800	56475800	1.4690907180549213
chr18	56474900	56475900	1.3505450441638032
chr18	56476000	56477000	0.8428355847836124
chr18	56476100	56477100	0.6339480505204087
chr18	56476200	56477200	0.982492003833432
chr18	56476300	56477300	0.7135245924283391
chr18	56476400	56477400	0.9033458474339292
chr18	56476500	56477500	1.036867221703046
chr18	56476600	56477600	1.0400376912484983
chr18	56476700	56477700	1.0830574875655343
chr18	56476800	56477800	0.7034529213113142
chr18	56476900	56477900	0.1570894829500447
chr18	56477000	56478000	0.1724497689365582
chr18	56477100	56478100	-0.09533896517927284
chr18	56477200	56478200	-0.5740464155133388
chr18	56477300	56478300	-0.4169917935827244
chr18	56477400	56478400	-0.5011161844585302
chr18	56477500	56478500	-0.4086932867678118
chr18	56477600	56478600	0.1443957297542903
chr18	56477700	56478700	0.5458041802089365
chr18	56477800	56478800	0.7137946601081803
chr18	56477900	56478900	1.0027160704662772
chr18	56478000	56479000	0.8636711210145671
chr18	56478100	56479100	1.2578137887536676
chr18	56479200	56480200	0.36438387109304055
chr18	56479300	56480300	0.5394925536971972
chr18	56479400	56480400	0.2381576280121017
chr18	56479500	56480500	-0.0055712558852469285
chr18	56479600	56480600	0.19817966403817192
chr18	56480700	56481700	-0.9484698942724664
chr18	56480800	56481800	-1.2908439931838822
chr18	56480900	56481900	-1.4903082189377297
chr18	56481000	56482000	-1.588896966265714
chr18	56481100	56482100	-1.3323498830453897
chr18	56481200	56482200	-0.9983391143984788
chr18	56481300	56482300	-1.5674997214095123
chr18	56481400	56482400	-1.0587156303827898
chr18	56481500	56482500	-1.0044923048018088
chr18	56481600	56482600	-0.2373998829531309
chr18	56481700	56482700	-0.08169348208381297
chr18	56481800	56482800	-0.16371793923207315
chr18	56481900	56482900	0.027003169632709184
chr18	56482000	56483000	-0.27183587603257847
chr18	56482100	56483100	-0.5788839723287463
chr18	56482200	56483200	-0.8915570304012094
chr18	56482300	56483300	-1.0491628548949041
chr18	56482400	56483400	-0.4201894238657162
chr18	56482500	56483500	-0.4126102473299049
chr18	56482600	56483600	-0.5080384851258377
chr18	56482700	56483700	0.1692772475065596
chr18	56482800	56483800	0.1394537021642092
chr18	56482900	56483900	0.16271852003036855
chr18	56483000	56484000	-0.5080330348394902
chr18	56483100	56484100	-0.3135870112369415
chr18	56483200	56484200	-0.8675741025125161
chr18	56483300	56484300	-0.5986480334720503
chr18	56483400	56484400	-0.4639157569759044
chr18	56483500	56484500	-0.7910369531574671
chr18	56483600	56484600	-0.7749064930899382
chr18	56483700	56484700	-1.2923015783138478
chr18	56483800	56484800	-1.2597715222283494
chr18	56483900	56484900	-0.9937994538209668
chr18	56484000	56485000	-0.29696959925477684
chr18	56484100	56485100	-0.39945143390225396
chr18	56484200	56485200	0.5539253411278471
chr18	56484300	56485300	0.3992073198285164
chr18	56484400	56485400	0.19871807030777805
chr18	56484500	56485500	-0.009887670869544195
chr18	56484600	56485600	0.20230521100841464
chr18	56484700	56485700	0.4088836009235735
chr18	56484800	56485800	0.3272070069800244
chr18	56484900	56485900	-0.016566342170199047
chr18	56485000	56486000	-0.2550219559651494
chr18	56485100	56486100	-0.08888902005321503
chr18	56485200	56486200	-0.6560876256507691
chr18	56485300	56486300	-0.5982603295892986
chr18	56485900	56486900	1.2857384082965588
chr18	56486000	56487000	1.1434182365948926
chr18	56486100	56487100	1.6443280120455928
chr18	56486200	56487200	1.4224963928139684
chr18	56486300	56487300	1.2262760052933592
chr18	56486400	56487400	1.1521539207024571
chr18	56486500	56487500	0.9494397748481516
chr18	56486600	56487600	0.9016657126522416
chr18	56486700	56487700	1.2005810517909332
chr18	56486800	56487800	1.6654456001679003
chr18	56486900	56487900	1.340406221799823
chr18	56487000	56488000	1.6394288668825852
chr18	56487100	56488100	1.5619077757604962
chr18	56487200	56488200	1.8866165572742792
chr18	56487300	56488300	2.495815626581206
chr18	56487400	56488400	3.0222573692706964
chr18	56487500	56488500	3.4017248140028467
chr18	56487600	56488600	3.354452211930493
chr18	56487700	56488700	3.0084295188862304
chr18	56487800	56488800	2.9960139868662137
chr18	56487900	56488900	2.8397078541197818
chr18	56488000	56489000	2.1306443566092694
chr18	56488100	56489100	1.6626652209499968
chr18	56488200	56489200	1.7338389096479012
chr18	56488300	56489300	1.7479508911834545
chr18	56488400	56489400	1.3023895451532488
chr18	56488500	56489500	1.4550054126501484
chr18	56488600	56489600	1.6816253111170771
chr18	56488700	56489700	1.9920611987440249
chr18	56488800	56489800	1.346570215544204
chr18	56488900	56489900	1.3120263021992655
chr18	56489000	56490000	1.797572192634682
chr18	56489100	56490100	1.3513605828699429
chr18	56489200	56490200	1.4430524770824988
chr18	56489300	56490300	1.130968771697223
chr18	56489400	56490400	1.4439345145585198
chr18	56489500	56490500	1.1700876394206938
chr18	56489600	56490600	0.5069068705853548
chr18	56489700	56490700	0.6872647117129402
chr18	56489800	56490800	1.313451486192026
chr18	56489900	56490900	1.2536772500030304
chr18	56490000	56491000	1.6345928458495986
chr18	56490100	56491100	2.426485407206185
chr18	56490200	56491200	2.0345676855776698
chr18	56490300	56491300	1.6534345824319792
chr18	56490400	56491400	1.4893668230446089
chr18	56490500	56491500	1.0268721842905768
chr18	56490600	56491600	1.3200871142585906
chr18	56490700	56491700	1.4605139440766304
chr18	56490800	56491800	1.4733772502121794
chr18	56490900	56491900	1.4906760574460691
chr18	56491000	56492000	1.4735525062831027
chr18	56491100	56492100	1.2741763284537038
chr18	56491200	56492200	1.0631024464421994
chr18	56491300	56492300	1.2167747655206984
chr18	56491400	56492400	0.7688564953814391
chr18	56491500	56492500	1.1785069696176889
chr18	56491600	56492600	1.1261812187267508
chr18	56491700	56492700	0.7150754934529902
chr18	56491800	56492800	-0.05723038008342046
chr18	56491900	56492900	0.0020437755444087705
chr18	56492000	56493000	-0.6204071766478525
chr18	56492100	56493100	-0.7158888788914111
chr18	56492200	56493200	-0.5324915351308903
chr18	56492300	56493300	-0.6018626145547349
chr18	56492400	56493400	-0.1506619357861931
chr18	56493200	56494200	0.7688624595310579
chr18	56493300	56494300	0.17649400284484645
chr18	56493400	56494400	0.3784098559738462
chr18	56493500	56494500	-0.004843222173413841
chr18	56493600	56494600	-1.1087576927868878
chr18	56493700	56494700	-1.0444853289221303
chr18	56493800	56494800	-0.2962525330856005
chr18	56493900	56494900	-0.03013209036547678
chr18	56494000	56495000	0.01982052228892943
chr18	56494100	56495100	-0.6106553310556752
chr18	56494200	56495200	0.09142204845039303
chr18	56494300	56495300	0.42452747227367504
chr18	56494400	56495400	0.563967993986785
chr18	56494500	56495500	0.21627907478357805
chr18	56494600	56495600	1.070641882314491
chr18	56494700	56495700	0.5574961941146108
chr18	56494800	56495800	-0.30762283391841805
chr18	56494900	56495900	-0.4895451744084014
chr18	56495000	56496000	-0.7309098752274052
chr18	56495100	56496100	-0.22543607035735602
chr18	56495200	56496200	-0.8363989915336811
chr18	56495300	56496300	-0.7558450937393717
chr18	56495400	56496400	-1.1564661189669212
chr18	56495500	56496500	-0.3997907642541203
chr18	56495600	56496600	-0.3055069686583308
chr18	56495700	56496700	-0.0013105285166284592
chr18	56495800	56496800	0.22020740665058736
chr18	56495900	56496900	-0.0074450624637005655
chr18	56496000	56497000	-0.17448810002636228
chr18	56496100	56497100	-0.5430519881867711
chr18	56496200	56497200	-0.2404726380274438
chr18	56496300	56497300	0.051954261549354286
chr18	56496400	56497400	0.1833565745973781
chr18	56496500	56497500	0.540510577491345
chr18	56496600	56497600	0.26037747330257993
chr18	56496700	56497700	0.6112164453450383
chr18	56496800	56497800	0.2999622480330421
chr18	56496900	56497900	0.3287144590426636
chr18	56497000	56498000	0.500381464572368
chr18	56497100	56498100	0.3806409329418704
chr18	56497200	56498200	0.05729065028735478
chr18	56497300	56498300	-0.2477249162178013
chr18	56497400	56498400	-0.4523834439846363
chr18	56498200	56499200	1.4028979451203178
chr18	56498300	56499300	1.564872199874359
chr18	56498400	56499400	1.5531493949985784
chr18	56498500	56499500	1.8728176912438643
chr18	56498600	56499600	2.4371236274998083
chr18	56498700	56499700	2.139051569861713
chr18	56498800	56499800	2.096271319738312
chr18	56498900	56499900	1.8729137939008602
chr18	56499000	56500000	1.654268947792201
chr18	56499100	56500100	1.0113181704451903
chr18	56500200	56501200	0.0031459376403063424
chr18	56500300	56501300	-0.2212076012100252
chr18	56500400	56501400	-0.7455336324494327
chr18	56500500	56501500	-0.6766715847661083
chr18	56500600	56501600	-0.3965995291654545
chr18	56500700	56501700	0.6798212822667813
chr18	56500800	56501800	-0.07008106924012658
chr18	56500900	56501900	0.5786071989505309
chr18	56501000	56502000	1.4607881210771743
chr18	56501100	56502100	1.2484240377804872
chr18	56501200	56502200	1.0145570668427302
chr18	56501300	56502300	1.315295892645456
chr18	56501400	56502400	1.93929017347028
chr18	56501500	56502500	1.8801705797239483
chr18	56501600	56502600	1.9846149881588269
chr18	56501700	56502700	1.7440465560501492
chr18	56501800	56502800	2.0411447379978243
chr18	56501900	56502900	1.7225836154186618
chr18	56502000	56503000	1.4478106501684105
chr18	56502100	56503100	1.4723267984414965
chr18	56502200	56503200	1.6096886579195742
chr18	56502300	56503300	1.4468174665760445
chr18	56502400	56503400	1.0901520387716959
chr18	56502500	56503500	0.9147817479533644
chr18	56502600	56503600	0.4376985171254797
chr18	56504100	56505100	0.6740338299484124
chr18	56504200	56505200	0.8655030020485264
chr18	56504300	56505300	0.7858763916136625
chr18	56504400	56505400	1.191288050523958
chr18	56504500	56505500	0.9307764333234522
chr18	56504600	56505600	0.954375828002716
chr18	56504700	56505700	0.9402830410763504
chr18	56504800	56505800	1.1269472040783195
chr18	56504900	56505900	0.9567439872347115
chr18	56506000	56507000	1.2253543033578909
chr18	56506100	56507100	1.0776482069096849
chr18	56506200	56507200	1.3533796201897663
chr18	56506300	56507300	1.0449527973205008
chr18	56506400	56507400	0.2841453330839835
chr18	56506500	56507500	0.4130952279353513
chr18	56506600	56507600	0.7578154931997287
chr18	56506700	56507700	0.7469987884022362
chr18	56506800	56507800	0.6069278261497112
chr18	56506900	56507900	0.7158819992057233
chr18	56507000	56508000	0.6291777891860185
chr18	56507100	56508100	0.3490960286594309
chr18	56507200	56508200	0.4525262375089591
chr18	56507300	56508300	0.9896379071256144
chr18	56507400	56508400	1.439981077291962
chr18	56507500	56508500	1.275234137591332
chr18	56507600	56508600	0.3386907802311807
chr18	56507700	56508700	0.5464242153645408
chr18	56507800	56508800	0.5166554201279329
chr18	56507900	56508900	0.278456119773442
chr18	56508000	56509000	0.23867432291460866
chr18	56508100	56509100	0.12186667304518455
chr18	56508200	56509200	0.9352609874211564
chr18	56508300	56509300	0.3016568346812489
chr18	56508400	56509400	-0.05351341176310076
chr18	56508500	56509500	-0.3040401413632915
chr18	56508600	56509600	-0.045062411545000326
chr18	56508700	56509700	-0.4985664155778741
chr18	56508800	56509800	0.09162477048546992
chr18	56508900	56509900	0.5088867158290957
chr18	56509000	56510000	0.6564662009814215
chr18	56509100	56510100	0.8074313386374301
chr18	56509200	56510200	0.1700529772978356
chr18	56509300	56510300	0.8395192027388485
chr18	56509400	56510400	0.6525484918046546
chr18	56509500	56510500	1.1691265547821623
chr18	56509600	56510600	1.7309218700357378
chr18	56509700	56510700	2.1715868277530257
chr18	56509800	56510800	1.6040451975378591
chr18	56509900	56510900	1.563830168628756
chr18	56510000	56511000	1.5517286322918078
chr18	56510100	56511100	1.7545219063527215
chr18	56510200	56511200	1.0818575179477454
chr18	56510300	56511300	1.3141418695040592
chr18	56510400	56511400	2.2345788347969493
chr18	56510500	56511500	1.5649681858763986
chr18	56510600	56511600	1.090496438878804
chr18	56510700	56511700	0.9982273527642096
chr18	56510800	56511800	0.8761978572560164
chr18	56510900	56511900	0.9796967365977022
chr18	56511000	56512000	1.0976789838142158
chr18	56511100	56512100	0.9960793997290958
chr18	56511200	56512200	1.4603632700231883
chr18	56511300	56512300	0.968096275756679
chr18	56511400	56512400	0.7984444820597298
chr18	56511500	56512500	0.7196812792138948
chr18	56511600	56512600	0.4183878957575152
chr18	56511700	56512700	0.2449554180307348
chr18	56511800	56512800	0.3220514423235208
chr18	56511900	56512900	-0.6113406664760805
chr18	56513000	56514000	0.39185779246525054
chr18	56513100	56514100	0.19037521737015936
chr18	56513200	56514200	0.04896060851633333
chr18	56513300	56514300	0.13402766280300416
chr18	56513400	56514400	0.667848068373156
chr18	56513500	56514500	0.16870591223813974
chr18	56513600	56514600	0.2996910761024336
chr18	56513700	56514700	-0.3433496283393052
chr18	56513800	56514800	-0.6245383162029393
chr18	56513900	56514900	-0.3355218981247487
chr18	56514000	56515000	-0.64753221876432
chr18	56514100	56515100	-0.4341705689155809
chr18	56514200	56515200	-0.4493000467514289
chr18	56514300	56515300	0.736145500227823
chr18	56514400	56515400	0.4398140645331951
chr18	56514500	56515500	0.662767372014251
chr18	56514600	56515600	1.1551532753528302
chr18	56514700	56515700	1.0628332659886999
chr18	56514800	56515800	0.9019633935517279
chr18	56514900	56515900	0.9804795724553156
chr18	56515000	56516000	1.1888436809308043
chr18	56515100	56516100	1.3693529527886434
chr18	56515200	56516200	1.7946069043935218
chr18	56515300	56516300	1.303153035558834
chr18	56515400	56516400	1.4977287204419616
chr18	56515500	56516500	1.3539936756478987
chr18	56515600	56516600	1.4525961226895052
chr18	56515700	56516700	1.3962795276794064
chr18	56515800	56516800	1.3693056665774712
chr18	56515900	56516900	1.3657346688953464
chr18	56516000	56517000	1.002584793428178
chr18	56516100	56517100	0.27033187396354874
chr18	56516200	56517200	-0.4890920936837347
chr18	56516300	56517300	-0.2370468697837492
chr18	56516400	56517400	-0.4997776206296635
chr18	56516500	56517500	-0.6346357300491771
chr18	56516600	56517600	-0.3753271424470125
chr18	56516700	56517700	-0.2970083411456198
chr18	56516800	56517800	0.27539432164766425
chr18	56516900	56517900	0.4672537092786848
chr18	56517000	56518000	0.9203546300711966
chr18	56517100	56518100	1.7178416888752257
chr18	56517200	56518200	2.1407621691932
chr18	56517300	56518300	2.689895968716128
chr18	56517400	56518400	2.890032916400649
chr18	56517500	56518500	3.251219886076872
chr18	56517600	56518600	2.682532725147353
chr18	56517700	56518700	2.4175642923483047
chr18	56517800	56518800	2.083683121548547
chr18	56517900	56518900	2.1375553066356408
chr18	56518000	56519000	1.4032858552280127
chr18	56518100	56519100	1.2436922507184625
chr18	56519300	56520300	-0.7252048386145384
chr18	56519400	56520400	-1.3181905697143042
chr18	56519500	56520500	-1.149970373754429
chr18	56519600	56520600	-1.2672869395931017
chr18	56519700	56520700	-1.0331427583892383
chr18	56519800	56520800	-1.107125219800791
chr18	56519900	56520900	-0.8862036699377692
chr18	56520000	56521000	-1.0705863373343452
chr18	56520100	56521100	-1.2447290370911146
chr18	56520200	56521200	-0.788681689811659
chr18	56520300	56521300	-1.0568656934188108
chr18	56520400	56521400	-0.8746111532600999
chr18	56520500	56521500	-1.299868704317524
chr18	56520600	56521600	-1.4997950136692624
chr18	56520700	56521700	-0.9366701777597064
chr18	56520800	56521800	-0.5483071874061431
chr18	56520900	56521900	-0.5835731018158042
chr18	56521000	56522000	0.03765491668346326
chr18	56521100	56522100	0.2919669959205855
chr18	56521200	56522200	-0.4396187703168423
chr18	56521300	56522300	0.2690321366215791
chr18	56521400	56522400	0.5359408032509431
chr18	56521500	56522500	1.5065380855902009
chr18	56521600	56522600	1.6753034135194715
chr18	56521700	56522700	1.232507486868362
chr18	56521800	56522800	1.4471551023210982
chr18	56521900	56522900	1.1811766017286645
chr18	56522000	56523000	1.1757929043445823
chr18	56522100	56523100	1.163021020104111
chr18	56522200	56523200	1.7781278760986958
chr18	56522300	56523300	1.3525651938624266
chr18	56522400	56523400	1.0737443401398254
chr18	56522500	56523500	0.9761176014700924
chr18	56522600	56523600	0.7925957902757707
chr18	56522700	56523700	0.7235965440325295
chr18	56522800	56523800	0.6990662715174247
chr18	56522900	56523900	1.0048126746294486
chr18	56523000	56524000	0.48855808141930457
chr18	56523100	56524100	-0.3714622247663316
chr18	56523200	56524200	-1.0748680552383438
chr18	56523300	56524300	-1.2307383086289885
chr18	56523400	56524400	-1.9182717735840884
chr18	56523500	56524500	-2.8014369252079763
chr18	56523600	56524600	-3.267967770041281
chr18	56523700	56524700	-2.999766969905352
chr18	56523800	56524800	-3.348044582441187
chr18	56523900	56524900	-2.8133093570964416
chr18	56524000	56525000	-2.9997344909282178
chr18	56524100	56525100	-2.6662605462574973
chr18	56524200	56525200	-3.126277998741994
chr18	56524300	56525300	-3.1323263508064594
chr18	56524400	56525400	-3.0428536746010653
chr18	56524500	56525500	-2.804134181946475
chr18	56524600	56525600	-2.075216044174583
chr18	56524700	56525700	-2.2943523727683157
chr18	56524800	56525800	-1.8148966118998933
chr18	56524900	56525900	-2.0640398866310226
chr18	56525000	56526000	-1.1758554183563519
chr18	56525100	56526100	-0.9579649324860308
chr18	56525200	56526200	-0.1652625076670409
chr18	56525300	56526300	-0.5263801938700811
chr18	56525400	56526400	-0.8747032738653736
chr18	56525500	56526500	-0.5009443903517213
chr18	56525600	56526600	-1.7757515790231473
chr18	56525700	56526700	-1.832114370437624
chr18	56525800	56526800	-2.0470139640749987
chr18	56525900	56526900	-2.670223018572444
chr18	56526000	56527000	-3.2994273912022134
chr18	56526100	56527100	-3.962390753553176
chr18	56526200	56527200	-4.799367282137827
chr18	56526300	56527300	-4.66480272441013
chr18	56526400	56527400	-5.125733137611214
chr18	56526500	56527500	-6.3409906926180994
chr18	56526600	56527600	-5.6069793020957865
chr18	56526700	56527700	-5.66135214743754
chr18	56526800	56527800	-5.728966312524268
chr18	56526900	56527900	-5.4923239562500035
chr18	56527000	56528000	-5.343133266346133
chr18	56527100	56528100	-5.021001928861487
chr18	56527200	56528200	-3.896654844004368
chr18	56531500	56532500	1.397769155117126
chr18	56531600	56532600	2.3188654589821964
chr18	56531700	56532700	1.8445178701111304
chr18	56531800	56532800	1.40992805778618
chr18	56531900	56532900	0.8625901050682367
chr18	56532000	56533000	0.6381564979014827
chr18	56532100	56533100	0.31284730987726306
chr18	56532200	56533200	0.06564597829580282
chr18	56532300	56533300	-0.2927886725970716
chr18	56532400	56533400	-1.3246275862433396
chr18	56532500	56533500	-1.8872038920570904
chr18	56532600	56533600	-2.352214075522239
chr18	56532700	56533700	-2.3538833055699517
chr18	56532800	56533800	-2.2341956428098797
chr18	56532900	56533900	-2.1982066218683056
chr18	56533000	56534000	-1.6092918811932053
chr18	56533100	56534100	-1.9275251613841025
chr18	56533200	56534200	-1.268307807210187
chr18	56533300	56534300	-1.296726603253486
chr18	56533400	56534400	-0.36936077055037203
chr18	56533500	56534500	-0.2525547846974522
chr18	56533600	56534600	-0.8017236475207726
chr18	56533700	56534700	-0.5531325089853991
chr18	56533800	56534800	-0.4320498871250877
chr18	56533900	56534900	-0.30750561775769125
chr18	56534000	56535000	-0.629157956088565
chr18	56534100	56535100	-0.16506281431754818
chr18	56534200	56535200	-0.8357537457361756
chr18	56534300	56535300	-1.2590736299953158
chr18	56534400	56535400	-0.964539700804578
chr18	56534500	56535500	-1.2714455965938964
chr18	56534600	56535600	-1.071662570550038
chr18	56534700	56535700	-1.2995360112711682
chr18	56534800	56535800	-1.3080113308940582
chr18	56534900	56535900	-0.7817868980589159
chr18	56535000	56536000	-1.0622896668763462
chr18	56535100	56536100	-0.7809086480001293
chr18	56535200	56536200	-1.3954272836067811
chr18	56535300	56536300	-1.3435676129832277
chr18	56535400	56536400	-1.0524504708077296
chr18	56535500	56536500	-0.3161787061795458
chr18	56535600	56536600	0.17301000545896378
chr18	56535700	56536700	0.04650322016239265
chr18	56535800	56536800	-0.008290925341456389
chr18	56535900	56536900	-0.434234673348064
chr18	56536000	56537000	-0.8628832467829447
chr18	56536100	56537100	-1.5118501460928415
chr18	56536200	56537200	-0.2991403371147621
chr18	56536300	56537300	-0.2532283503474245
chr18	56536400	56537400	-0.8102650494402915
chr18	56536500	56537500	-1.1343495235317915
chr18	56536600	56537600	-0.734194067678604
chr18	56536700	56537700	-0.511761522370793
chr18	56536800	56537800	-1.1373121477887629
chr18	56536900	56537900	-0.9237265807748772
chr18	56537000	56538000	-0.612634171812632
chr18	56537100	56538100	-0.20832445478891035
chr18	56537200	56538200	-1.0688805819904064
chr18	56537300	56538300	-0.11166646099604136
chr18	56537400	56538400	0.3997387877653457
chr18	56537500	56538500	0.6828183511739777
chr18	56537600	56538600	0.3879074724996465
chr18	56537700	56538700	-0.06525994456991731
chr18	56537800	56538800	0.6443732677807633
chr18	56537900	56538900	0.9835526046072844
chr18	56538000	56539000	1.6877133961685205
chr18	56538100	56539100	1.710318145678838
chr18	56538200	56539200	1.6525938562621751
chr18	56538300	56539300	1.352886879385733
chr18	56538400	56539400	1.1837425019924197
chr18	56538500	56539500	0.6537352059406173
chr18	56538600	56539600	0.6280600099309983
chr18	56538700	56539700	1.3581766570588512
chr18	56538800	56539800	1.1257820006718235
chr18	56538900	56539900	0.6979315001547065
chr18	56539000	56540000	0.5582450327785021
chr18	56539100	56540100	0.5329046575969122
chr18	56539200	56540200	0.3029710074951745
chr18	56539300	56540300	0.21408484486804727
chr18	56539400	56540400	0.18770262740664886
chr18	56539500	56540500	0.6063295745848394
chr18	56539600	56540600	0.5855733408908038
chr18	56539700	56540700	0.6282768654735085
chr18	56539800	56540800	0.98021406082186
chr18	56539900	56540900	1.2329928356197881
chr18	56540000	56541000	1.113552062652556
chr18	56540100	56541100	1.6686269850514903
chr18	56540200	56541200	2.0271894499835468
chr18	56540300	56541300	1.8890033809148723
chr18	56540400	56541400	1.888493597287488
chr18	56540500	56541500	1.847176172361349
chr18	56540600	56541600	1.5042674039877544
chr18	56540700	56541700	1.6105733417604526
chr18	56540800	56541800	1.9163957336404684
chr18	56540900	56541900	1.2385882783493476
chr18	56541000	56542000	0.9252812466894608
chr18	56541100	56542100	0.4214343204615916
chr18	56541200	56542200	0.10565053038452242
chr18	56541300	56542300	0.5934540764222033
chr18	56541400	56542400	0.08825325175586413
chr18	56541500	56542500	0.1849189566669556
chr18	56541600	56542600	0.051256522231104926
chr18	56541700	56542700	-0.1488593047022186
chr18	56541800	56542800	-1.0516062454351955
chr18	56541900	56542900	-0.14532388901114046
chr18	56542000	56543000	0.17847814371683288
chr18	56542100	56543100	0.5344356355765562
chr18	56542200	56543200	0.7459941611165541
chr18	56542300	56543300	0.2200832895525852
chr18	56542400	56543400	0.6377484696646819
chr18	56542500	56543500	0.44340115626019455
chr18	56542600	56543600	0.6848687756983222
chr18	56542700	56543700	0.3190302530762604
chr18	56542800	56543800	0.7602335688490761
chr18	56542900	56543900	0.4099629131274134
chr18	56543000	56544000	0.08609195198006138
chr18	56543100	56544100	-0.6874519519541505
chr18	56543200	56544200	-1.1690578956502429
chr18	56543300	56544300	-0.86125700907352
chr18	56543400	56544400	-1.2103151259639853
chr18	56543500	56544500	-1.703078614606958
chr18	56543600	56544600	-2.254256363771017
chr18	56543700	56544700	-2.004206285966197
chr18	56543800	56544800	-2.1274118021605712
chr18	56543900	56544900	-2.2727386864232684
chr18	56544000	56545000	-2.5992821416000718
chr18	56544100	56545100	-2.0889240335514296
chr18	56544200	56545200	-1.5223775709355298
chr18	56544300	56545300	-1.6729509473944444
chr18	56544400	56545400	-1.0167875379356854
chr18	56544500	56545500	-0.2475891476145896
chr18	56544600	56545600	0.2966181381545982
chr18	56544700	56545700	0.027322429964407296
chr18	56544800	56545800	0.18460799042320025
chr18	56544900	56545900	0.3768388400953645
chr18	56545000	56546000	0.9195769927048731
chr18	56545100	56546100	0.3816330612153264
chr18	56547000	56548000	1.898300164986326
chr18	56547100	56548100	2.063821413341485
chr18	56547200	56548200	2.472608846311069
chr18	56547300	56548300	2.481189897935648
chr18	56547400	56548400	2.280087094923376
chr18	56547500	56548500	1.9121107823024384
chr18	56547600	56548600	1.729761422447201
chr18	56547700	56548700	2.105756212998636
chr18	56547800	56548800	2.05869765636174
chr18	56547900	56548900	1.8377532607327896
chr18	56548000	56549000	2.3042542090180858
chr18	56548100	56549100	2.1178990862828204
chr18	56548200	56549200	1.9440321838504184
chr18	56548300	56549300	1.7759474254651548
chr18	56548400	56549400	2.106591318124756
chr18	56548500	56549500	1.7996689122183662
chr18	56548600	56549600	1.9528484035279337
chr18	56548700	56549700	2.0747639566040905
chr18	56548800	56549800	1.4254250905807897
chr18	56548900	56549900	1.7174538148602183
chr18	56549000	56550000	1.568847845105781
chr18	56549100	56550100	1.0418289126222982
chr18	56549200	56550200	1.1129258609086077
chr18	56549300	56550300	0.6684713845383609
chr18	56549400	56550400	0.5711413117506049
chr18	56549500	56550500	0.5238390008057426
chr18	56549600	56550600	0.2112864193649192
chr18	56549700	56550700	0.4976069427309741
chr18	56549800	56550800	1.1020332122015295
chr18	56549900	56550900	0.20036643055956532
chr18	56550000	56551000	0.2056696482388007
chr18	56550100	56551100	0.3401506705155735
chr18	56550200	56551200	-0.14127983792624466
chr18	56550300	56551300	-0.1291828369974448
chr18	56550400	56551400	-0.18631553697525471
chr18	56550500	56551500	-0.1884782408651212
chr18	56550600	56551600	0.3861248961991889
chr18	56550700	56551700	0.282156574149782
chr18	56550800	56551800	-0.17411981959075326
chr18	56550900	56551900	0.2479777685206453
chr18	56551000	56552000	0.20185893908759475
chr18	56551100	56552100	0.6836425918829913
chr18	56551200	56552200	0.8665090842942955
chr18	56551300	56552300	0.7094553556128209
chr18	56551400	56552400	0.6903185703807244
chr18	56551500	56552500	0.8736627352969274
chr18	56551600	56552600	0.2307158195063871
chr18	56551700	56552700	0.2970848076954153
chr18	56551800	56552800	0.7988943883762113
chr18	56551900	56552900	0.4677279358127917
chr18	56552000	56553000	0.40244155197779624
chr18	56552100	56553100	-0.4116424432057472
chr18	56552200	56553200	0.03878005971887392
chr18	56552300	56553300	0.7507553775667288
chr18	56552400	56553400	0.4709010961602433
chr18	56552500	56553500	0.6234097081521444
chr18	56552600	56553600	1.3125218541465649
chr18	56552700	56553700	0.4126439380164983
chr18	56552800	56553800	-0.28752211188008114
chr18	56552900	56553900	0.37996675936074703
chr18	56553000	56554000	-0.2696206180871213
chr18	56553100	56554100	0.7356554335129054
chr18	56553200	56554200	-0.15493520734273206
chr18	56553300	56554300	-0.756342598331989
chr18	56553400	56554400	-0.4756434507173845
chr18	56553500	56554500	-0.14129709743277408
chr18	56553600	56554600	-0.2638624675501514
chr18	56553700	56554700	0.3148589630071403
chr18	56553800	56554800	0.5410231396874735
chr18	56553900	56554900	0.4509143863302704
chr18	56554000	56555000	1.222504471567072
chr18	56554100	56555100	0.9968214309306702
chr18	56554200	56555200	1.608876058656968
chr18	56554300	56555300	2.0308577268779646
chr18	56554400	56555400	1.8668953204231309
chr18	56554500	56555500	1.46977484800285
chr18	56554600	56555600	1.53269926213058
chr18	56554700	56555700	1.6227575950861235
chr18	56554800	56555800	2.128752448984065
chr18	56554900	56555900	1.583449682164002
chr18	56555000	56556000	1.450940239625545
chr18	56555100	56556100	1.4730044967951803
chr18	56555200	56556200	1.4382699598915627
chr18	56555300	56556300	0.9814834554838228
chr18	56555400	56556400	0.7047163250807071
chr18	56555500	56556500	1.0266152237049957
chr18	56556100	56557100	0.332436553369182
chr18	56556200	56557200	0.2268344382229797
chr18	56556300	56557300	0.2707528760434786
chr18	56556400	56557400	0.9023049988844968
chr18	56557000	56558000	-0.026275643472654864
chr18	56557100	56558100	0.8231486676093874
chr18	56557200	56558200	0.5824077257178457
chr18	56557300	56558300	0.31166698205588433
chr18	56557400	56558400	0.3875053559682208
chr18	56557500	56558500	0.7095823240244555
chr18	56557600	56558600	0.9183666182069792
chr18	56557700	56558700	-0.04129998086771925
chr18	56557800	56558800	0.4256413899962314
chr18	56557900	56558900	1.1885980447164195
chr18	56558000	56559000	1.2687708608032575
chr18	56558100	56559100	1.2097852653431065
chr18	56558200	56559200	1.45813138757139
chr18	56558300	56559300	1.7232517436964254
chr18	56558400	56559400	1.374952853330626
chr18	56558500	56559500	1.1349092654994009
chr18	56558600	56559600	0.7399181420535911
chr18	56558700	56559700	0.9371303909569979
chr18	56558800	56559800	1.1695231866257498
chr18	56558900	56559900	1.371565896690437
chr18	56559000	56560000	1.204409118730697
chr18	56559100	56560100	0.2436912406642036
chr18	56559200	56560200	0.4131683949801632
chr18	56559300	56560300	0.6284882787610178
chr18	56559400	56560400	1.1763942334269013
chr18	56559500	56560500	0.8825807526663608
chr18	56559600	56560600	1.0832854347213048
chr18	56559700	56560700	0.9572060660446642
chr18	56559800	56560800	0.1085462589324438
chr18	56559900	56560900	0.16127864116766122
chr18	56560000	56561000	0.47691526525990346
chr18	56560100	56561100	1.2257808353977842
chr18	56560200	56561200	1.294706711381728
chr18	56560300	56561300	1.267112023360954
chr18	56560400	56561400	0.586717005791125
chr18	56560500	56561500	0.9825230996707977
chr18	56560600	56561600	1.0089977716868463
chr18	56560700	56561700	1.129447440136289
chr18	56560800	56561800	1.3170339567536655
chr18	56560900	56561900	0.8674169537349157
chr18	56561000	56562000	0.47876161153004204
chr18	56561100	56562100	-0.14096704005983124
chr18	56561200	56562200	-0.2367982963056012
chr18	56561300	56562300	-0.25721912183631024
chr18	56562400	56563400	1.810698502010205
chr18	56562500	56563500	1.260287570061945
chr18	56562600	56563600	1.39297986194525
chr18	56562700	56563700	1.700962037119801
chr18	56562800	56563800	1.6520703598188264
chr18	56562900	56563900	1.7785838694878089
chr18	56563000	56564000	1.7664931609738492
chr18	56563100	56564100	1.7063765031917657
chr18	56563200	56564200	1.0116025471996135
chr18	56563300	56564300	0.6543189516869227
chr18	56563400	56564400	0.5114283720266457
chr18	56563500	56564500	0.6315507725646828
chr18	56564100	56565100	-0.21924883040940205
chr18	56564200	56565200	-0.15971459569436294
chr18	56564300	56565300	-0.7385780387801896
chr18	56564400	56565400	-0.6504290663963451
chr18	56564500	56565500	-0.3670729586484272
chr18	56564600	56565600	-0.345714771090994
chr18	56564700	56565700	-0.5398649832617503
chr18	56564800	56565800	-0.6903011058213131
chr18	56564900	56565900	-1.1459871475099892
chr18	56565000	56566000	-0.6058178775291705
chr18	56565100	56566100	-0.6145012555071657
chr18	56565200	56566200	-0.2853929168089013
chr18	56565300	56566300	-0.1574025263103888
chr18	56565400	56566400	-0.3219347682457397
chr18	56565500	56566500	0.02787526938036803
chr18	56565600	56566600	0.15553997772577546
chr18	56566700	56567700	0.3613482632012944
chr18	56566800	56567800	0.10644172453882912
chr18	56566900	56567900	0.6893363029482567
chr18	56567000	56568000	0.9531174799610654
chr18	56567100	56568100	0.20531870220081092
chr18	56567200	56568200	0.8854662515267134
chr18	56567300	56568300	0.6706646921181071
chr18	56567400	56568400	0.5264390437559977
chr18	56567500	56568500	0.3867798886601124
chr18	56568600	56569600	2.8435160665105688
chr18	56568700	56569700	2.7227285972065083
chr18	56568800	56569800	2.4451852616685046
chr18	56568900	56569900	2.061056222813114
chr18	56569000	56570000	1.7544215531859635
chr18	56569100	56570100	1.487294642457833
chr18	56569200	56570200	0.8802302173569351
chr18	56569300	56570300	0.4936088097605959
chr18	56569400	56570400	0.05502066506083148
chr18	56569500	56570500	-0.0640112717925088
chr18	56569600	56570600	-0.5709412618375853
chr18	56569700	56570700	-0.6503556876970267
chr18	56569800	56570800	-0.6543461657621488
chr18	56569900	56570900	-0.4221720036350283
chr18	56570000	56571000	-0.6253112072506107
chr18	56570100	56571100	-0.9627569429098772
chr18	56570200	56571200	-1.3988094617911295
chr18	56570300	56571300	-1.592520857297568
chr18	56570400	56571400	-1.2253488277857572
chr18	56570500	56571500	-1.3079790130495408
chr18	56570600	56571600	-0.4785290799323402
chr18	56570700	56571700	-0.7502652325920411
chr18	56570800	56571800	-0.20620560867575954
chr18	56570900	56571900	-0.5992217351482061
chr18	56571000	56572000	-0.3419415819587593
chr18	56571100	56572100	-0.04467079262012615
chr18	56571200	56572200	0.4956561407359975
chr18	56571300	56572300	0.9567784738804279
chr18	56571400	56572400	1.3329693307193469
chr18	56571500	56572500	1.2279818524276682
chr18	56571600	56572600	0.7288812599066775
chr18	56571700	56572700	1.1375757977644696
chr18	56572200	56573200	-3.2443389421017392
chr18	56572300	56573300	-3.3645935645330667
chr18	56572400	56573400	-3.501226107883732
chr18	56572500	56573500	-2.9206511024923367
chr18	56572600	56573600	-3.675061522112043
chr18	56572700	56573700	-3.3196423774562787
chr18	56572800	56573800	-3.4774532487161567
chr18	56572900	56573900	-3.741439879254348
chr18	56573000	56574000	-2.948100053054387
chr18	56573100	56574100	-2.5275062023128347
chr18	56573200	56574200	-0.05266417806505597
chr18	56573300	56574300	-0.4276356587996103
chr18	56573400	56574400	0.03879343027538898
chr18	56573500	56574500	-0.3531444816943098
chr18	56573600	56574600	0.3059192612330592
chr18	56573700	56574700	-0.213188855403428
chr18	56573800	56574800	0.039944458689234096
chr18	56573900	56574900	0.3811193359915965
chr18	56574000	56575000	0.5717340183077256
chr18	56574100	56575100	0.3168946954638252
chr18	56574200	56575200	0.3930560012182096
chr18	56574300	56575300	0.9346973185730711
chr18	56574400	56575400	0.5812629448372356
chr18	56574500	56575500	1.165192329871398
chr18	56574600	56575600	1.6557859215061204
chr18	56574700	56575700	1.6134701004731622
chr18	56574800	56575800	1.7301231042298617
chr18	56574900	56575900	1.6141481476484156
chr18	56575000	56576000	1.2502764669919568
chr18	56575100	56576100	1.4945178056382735
chr18	56575200	56576200	1.2100744373792025
chr18	56575300	56576300	0.9945227275829186
chr18	56575900	56576900	1.45476434299249
chr18	56576000	56577000	1.0991396681466343
chr18	56576100	56577100	0.9397316412045468
chr18	56576200	56577200	0.7132072142266046
chr18	56576300	56577300	1.0991192090111583
chr18	56576400	56577400	1.5974772846116108
chr18	56576500	56577500	1.8216117114806765
chr18	56576600	56577600	2.4436109832216566
chr18	56576700	56577700	2.574615787806628
chr18	56576800	56577800	2.6593593973314382
chr18	56576900	56577900	2.646047496977812
chr18	56578500	56579500	-0.5359172887410808
chr18	56578600	56579600	-0.2937266261905241
chr18	56578700	56579700	-1.0869677666212123
chr18	56578800	56579800	-1.4167271081325692
chr18	56578900	56579900	-1.8933468634694444
chr18	56579000	56580000	-0.8869819216510827
chr18	56579100	56580100	0.7546081059086621
chr18	56579800	56580800	2.040639794431622
chr18	56579900	56580900	2.1265371912875075
chr18	56580000	56581000	2.8888161136126347
chr18	56580100	56581100	3.1556944986968385
chr18	56580200	56581200	3.234517384158816
chr18	56580300	56581300	3.2120166620917883
chr18	56580400	56581400	3.1677070043553925
chr18	56580500	56581500	3.085743863856886
chr18	56580600	56581600	2.5783587968727084
chr18	56580700	56581700	2.420446902988
chr18	56580800	56581800	2.1603464070898903
chr18	56580900	56581900	2.3014355558937742
chr18	56581000	56582000	1.737831088720252
chr18	56581100	56582100	1.5797006154118407
chr18	56581200	56582200	1.7175543014275856
chr18	56581300	56582300	1.4620104515599008
chr18	56581400	56582400	1.7018462996305226
chr18	56581500	56582500	1.5486792848651565
chr18	56581600	56582600	1.7960595665056858
chr18	56581700	56582700	1.5236506717574057
chr18	56581800	56582800	2.008004724411035
chr18	56581900	56582900	2.006202679457396
chr18	56582000	56583000	1.6568655772190335
chr18	56582100	56583100	1.7756164819517657
chr18	56582200	56583200	1.4643586792712269
chr18	56582300	56583300	1.860223735078876
chr18	56582400	56583400	1.8526541477402096
chr18	56582500	56583500	1.5760576463159888
chr18	56582600	56583600	1.8479169135764608
chr18	56582700	56583700	2.470063342407017
chr18	56582800	56583800	2.410256999963753
chr18	56583900	56584900	1.7898468881663026
chr18	56584000	56585000	1.7772440015333595
chr18	56584100	56585100	2.0260588798851247
chr18	56584200	56585200	1.4226106570261707
chr18	56584300	56585300	1.1391099335877306
chr18	56584400	56585400	0.9378554429937379
chr18	56584500	56585500	0.982848869928
chr18	56585100	56586100	0.21637923632511952
chr18	56585300	56586300	0.2337111944573474
chr18	56585400	56586400	0.7746771420778326
chr18	56585500	56586500	0.4320913261827521
chr18	56585600	56586600	0.13889257644760267
chr18	56585700	56586700	-0.20958109181369586
chr18	56585800	56586800	-1.0726712934527178
chr18	56585900	56586900	-1.0938612514672674
chr18	56586000	56587000	-0.8317685260500303
chr18	56586100	56587100	0.32502141435644605
chr18	56586200	56587200	0.03549542813721754
chr18	56586300	56587300	0.5010033557216704
chr18	56586400	56587400	0.4679681792602307
chr18	56586500	56587500	0.7135511355127241
chr18	56586600	56587600	1.0712418209430346
chr18	56586700	56587700	1.2802415333393324
chr18	56586800	56587800	0.9246409247413976
chr18	56586900	56587900	1.0619182346819291
chr18	56587000	56588000	0.769320186366632
chr18	56587100	56588100	0.3640275291027573
chr18	56587200	56588200	0.6965340252403163
chr18	56587300	56588300	0.5520281388527475
chr18	56587400	56588400	-0.11455758685581265
chr18	56587500	56588500	0.2786952270968485
chr18	56587600	56588600	-0.2575890505864848
chr18	56587700	56588700	0.5049922904470383
chr18	56587800	56588800	0.2970018877099856
chr18	56587900	56588900	-0.16129239730032746
chr18	56588000	56589000	-0.17147780963506223
chr18	56588100	56589100	0.044408746787647266
chr18	56588200	56589200	-0.25109460051630833
chr18	56588300	56589300	0.2918813603844858
chr18	56588400	56589400	0.5245019351807433
chr18	56588500	56589500	0.17658930200726927
chr18	56588600	56589600	0.4693519454939133
chr18	56588700	56589700	0.7903835128971048
chr18	56588800	56589800	1.6671186104255509
chr18	56588900	56589900	1.7267966870851108
chr18	56589000	56590000	2.1627591658388385
chr18	56589100	56590100	1.8759928211919927
chr18	56589200	56590200	1.8839590160206323
chr18	56589300	56590300	0.8513206948362317
chr18	56589400	56590400	0.6632620213584791
chr18	56589500	56590500	0.9655552314245608
chr18	56589600	56590600	1.0963481283982983
chr18	56589700	56590700	0.4466344472052429
chr18	56589800	56590800	-0.1884451161187916
chr18	56589900	56590900	0.06214832649607555
chr18	56590000	56591000	0.016567616847723166
chr18	56590100	56591100	0.5156183680461545
chr18	56590200	56591200	0.4273294076586263
chr18	56590300	56591300	0.8155398244794112
chr18	56590900	56591900	0.8689950363944375
chr18	56591000	56592000	0.8217901902254169
chr18	56591400	56592400	1.5176897262568063
chr18	56591500	56592500	1.0757306562410571
chr18	56591600	56592600	0.9424769365468744
chr18	56591700	56592700	1.6824487821470822
chr18	56591800	56592800	2.0496223002143963
chr18	56591900	56592900	1.8698541488014568
chr18	56592000	56593000	1.498889739189818
chr18	56592100	56593100	0.6073873905158703
chr18	56592200	56593200	0.9906676416714504
chr18	56593100	56594100	2.153696389478574
chr18	56593200	56594200	1.880987998403874
chr18	56593300	56594300	1.8099629905927148
chr18	56594600	56595600	-0.16742816439705546
chr18	56594700	56595700	0.10737599256530984
chr18	56594800	56595800	-0.24379844861384195
chr18	56594900	56595900	-0.6754395266640016
chr18	56595000	56596000	-0.845621581057419
chr18	56595100	56596100	-0.058261139623131175
chr18	56595200	56596200	0.6233119571485856
chr18	56595300	56596300	0.7987726986213842
chr18	56595400	56596400	0.8732304342534727
chr18	56596500	56597500	1.349702526768904
chr18	56596600	56597600	1.0564576075752323
chr18	56596700	56597700	1.301872003718084
chr18	56596800	56597800	1.7627525264419777
chr18	56596900	56597900	1.484371303784528
chr18	56597000	56598000	1.0731914512854341
chr18	56597100	56598100	1.2293485780633309
chr18	56597200	56598200	1.6065647036451858
chr18	56597300	56598300	1.3374450704959364
chr18	56597400	56598400	0.8420086278769301
chr18	56597500	56598500	1.213404034636873
chr18	56597600	56598600	0.9801547060782712
chr18	56597700	56598700	1.169185341901305
chr18	56597800	56598800	0.4759954424751123
chr18	56597900	56598900	0.5864409596498987
chr18	56598000	56599000	0.7735899655860108
chr18	56598100	56599100	0.2834526638123485
chr18	56598200	56599200	-0.1504865747194348
chr18	56598300	56599300	-0.2710271928288038
chr18	56598400	56599400	-0.7111084665721824
chr18	56598500	56599500	-1.5715552795405312
chr18	56599300	56600300	-1.142965536476385
chr18	56599600	56600600	-0.6685095534171105
chr18	56599700	56600700	-1.101153741458793
chr18	56599800	56600800	-0.5232922204213238
chr18	56599900	56600900	-0.4015632801578597
chr18	56601300	56602300	0.11648906847405335
chr18	56602500	56603500	0.028161019141023126
chr18	56602600	56603600	-0.18876747752864606
chr18	56602700	56603700	0.3935084390072965
chr18	56602800	56603800	1.3938475844178977
chr18	56602900	56603900	1.7610061320691186
chr18	56603000	56604000	1.603574003942669
chr18	56603100	56604100	1.7152519332068374
chr18	56603200	56604200	1.9465372010248696
chr18	56603300	56604300	1.269014142111928
chr18	56603400	56604400	1.0881200079264424
chr18	56603500	56604500	1.2731619620092662
chr18	56603600	56604600	2.127466493987644
chr18	56603700	56604700	1.8675238455785228
chr18	56603800	56604800	0.99650125971204
chr18	56603900	56604900	0.596901038634232
chr18	56604000	56605000	0.01890346463660091
chr18	56604100	56605100	-0.16939432255371614
chr18	56604200	56605200	-0.4002120831868388
chr18	56604300	56605300	0.1860196622238401
chr18	56604400	56605400	0.2604449568060549
chr18	56604500	56605500	-1.1938267273904308
chr18	56604600	56605600	-1.5679334820019206
chr18	56604700	56605700	-1.3464181820116452
chr18	56604800	56605800	-0.8087464654907881
chr18	56604900	56605900	-0.5452793353280658
chr18	56605000	56606000	-0.030526329771646123
chr18	56605100	56606100	0.4771924230889496
chr18	56605200	56606200	0.8832984991559122
chr18	56605300	56606300	1.1467110707779289
chr18	56605400	56606400	1.0908811635192892
chr18	56605500	56606500	1.4389678596358633
chr18	56605600	56606600	1.3787328028736707
chr18	56605700	56606700	1.0231411978639249
chr18	56605800	56606800	0.6447715408983969
chr18	56605900	56606900	0.10367731934317197
chr18	56606000	56607000	0.4450701149247432
chr18	56606100	56607100	0.6729136928379039
chr18	56606200	56607200	0.32180320147556984
chr18	56606300	56607300	-0.2121966825988245
chr18	56606400	56607400	-0.21665515536425714
chr18	56606500	56607500	0.5319840884678317
chr18	56606600	56607600	0.5454849667283398
chr18	56606700	56607700	0.8665406089885352
chr18	56606800	56607800	1.6191424491407906
chr18	56606900	56607900	1.93687386256996
chr18	56607000	56608000	1.6616544175988408
chr18	56607100	56608100	0.7991414373179327
chr18	56607200	56608200	1.4640625569183974
chr18	56607300	56608300	1.3034843198086368
chr18	56607400	56608400	1.394796454986884
chr18	56607500	56608500	1.55536526494016
chr18	56607600	56608600	1.4011761926317992
chr18	56607700	56608700	1.417333329862294
chr18	56607800	56608800	0.9381856165506712
chr18	56607900	56608900	1.0664530202020288
chr18	56609800	56610800	1.5920691244459824
chr18	56609900	56610900	0.9332044533974146
chr18	56610000	56611000	1.0502937462707238
chr18	56610100	56611100	1.827979698913633
chr18	56610200	56611200	0.9161510393883132
chr18	56610300	56611300	1.2063657398947707
chr18	56610400	56611400	1.1488900046125463
chr18	56610500	56611500	1.076361557239622
chr18	56610600	56611600	0.8972483432425316
chr18	56610700	56611700	0.32761336614277536
chr18	56612100	56613100	0.4253661469289199
chr18	56612200	56613200	0.7094127098327385
chr18	56612300	56613300	0.9828555024682772
chr18	56612400	56613400	1.2252616060291106
chr18	56612500	56613500	1.778364605032513
chr18	56612600	56613600	1.484501369321847
chr18	56612700	56613700	1.5524748140238318
chr18	56612800	56613800	1.4640931616244066
chr18	56612900	56613900	1.4928664707548138
chr18	56613000	56614000	1.8808533773701024
chr18	56613100	56614100	1.5614138797959989
chr18	56613200	56614200	1.107865476948399
chr18	56613300	56614300	1.398921301363965
chr18	56613400	56614400	0.8212047479643604
chr18	56613500	56614500	1.5179501807695095
chr18	56613600	56614600	2.2069158811323017
chr18	56613700	56614700	1.943425801819685
chr18	56613800	56614800	1.9196718644542548
chr18	56613900	56614900	1.8772799719612687
chr18	56614000	56615000	1.7831527125866138
chr18	56614100	56615100	1.111128983683763
chr18	56614200	56615200	0.8467733117642722
chr18	56614300	56615300	-0.03199071760477551
chr18	56615500	56616500	-0.05350653665719877
chr18	56615600	56616600	-0.6941090644116752
chr18	56615700	56616700	-0.4724286116259507
chr18	56615800	56616800	-0.3694560948420065
chr18	56615900	56616900	-0.339252091516455
chr18	56616000	56617000	-0.602828220540126
chr18	56616100	56617100	-0.5482649694634061
chr18	56616200	56617200	-0.06337041229861083
chr18	56616300	56617300	-0.9058853164317224
chr18	56616400	56617400	-1.2314725595215272
chr18	56616500	56617500	-1.3203092743179483
chr18	56616600	56617600	-1.0568298494946855
chr18	56616700	56617700	-0.8691009049479106
chr18	56616800	56617800	-1.8152914109178064
chr18	56616900	56617900	-2.308278716061945
chr18	56617000	56618000	-2.118816292938572
chr18	56617100	56618100	-2.2247747554351687
chr18	56617200	56618200	-1.7850167263127
chr18	56617300	56618300	-1.2255171507270621
chr18	56617400	56618400	-0.6882587423472839
chr18	56617500	56618500	-1.082584190206249
chr18	56617600	56618600	-0.5063762726182429
chr18	56617700	56618700	-0.6376469951122213
chr18	56617800	56618800	0.09161190806018447
chr18	56617900	56618900	0.6667174954672258
chr18	56618000	56619000	0.7839781076041549
chr18	56618100	56619100	1.081584149803186
chr18	56618200	56619200	0.35437464574208044
chr18	56619600	56620600	0.7027700535095092
chr18	56619700	56620700	1.2061465359553822
chr18	56619800	56620800	0.7435105441495866
chr18	56619900	56620900	0.3214849327254252
chr18	56620000	56621000	-0.6514345169712343
chr18	56620100	56621100	-0.8226106058564381
chr18	56620200	56621200	-1.1421440524320745
chr18	56620300	56621300	-0.9811938480238772
chr18	56620400	56621400	-1.5828133657828796
chr18	56620500	56621500	-0.9060790976055132
chr18	56620600	56621600	-1.5696155324636607
chr18	56620700	56621700	-1.7714308631201954
chr18	56620800	56621800	-1.9110684250928565
chr18	56620900	56621900	-1.6915357270976694
chr18	56622100	56623100	-0.6876296858689519
chr18	56622200	56623200	-0.616578482151088
chr18	56622300	56623300	-0.35358216179487184
chr18	56622400	56623400	-0.8492984868961491
chr18	56622600	56623600	-0.06561028492885294
chr18	56622700	56623700	-0.5571136007763945
chr18	56623500	56624500	0.3264577822980818
chr18	56623600	56624600	-0.09591394732664693
chr18	56623700	56624700	0.6716209942486562
chr18	56623800	56624800	0.5021454283372523
chr18	56623900	56624900	1.0754376160703845
chr18	56624000	56625000	1.2184363259913324
chr18	56624100	56625100	0.9891528705201676
chr18	56624200	56625200	1.3800079176741022
chr18	56624300	56625300	1.0780835458588458
chr18	56624400	56625400	-0.16691791162036154
chr18	56624500	56625500	-1.2478420943342297
chr18	56624600	56625600	-0.6406142293295866
chr18	56624700	56625700	-0.6807133891294805
chr18	56624800	56625800	-0.4727917465857345
chr18	56624900	56625900	-0.939472230242848
chr18	56625000	56626000	-1.324105469081622
chr18	56625100	56626100	-0.9301780703250441
chr18	56625200	56626200	-0.9217104825802628
chr18	56625300	56626300	-0.7764878872657547
chr18	56625400	56626400	0.33548672301196475
chr18	56625500	56626500	0.7436554668179499
chr18	56625600	56626600	0.21425336528885186
chr18	56625700	56626700	0.08552719798924058
chr18	56627100	56628100	-1.3336379969300969
chr18	56627200	56628200	-0.9251406198032572
chr18	56627300	56628300	-1.0034141968660824
chr18	56627400	56628400	-1.9946420883991267
chr18	56627500	56628500	-2.785011763984825
chr18	56627600	56628600	-3.2364722578680314
chr18	56627700	56628700	-3.3856043343837965
chr18	56627800	56628800	-3.052618053739617
chr18	56627900	56628900	-1.9654963692418708
chr18	56628000	56629000	-1.5920364311245572
chr18	56628100	56629100	-1.1060652649500684
chr18	56628200	56629200	-1.709097969577565
chr18	56628300	56629300	-1.7684346708786032
chr18	56628400	56629400	-0.3974175609233394
chr18	56628500	56629500	0.8697411520280325
chr18	56628600	56629600	0.7291521624499802
chr18	56628700	56629700	1.004751344963579
chr18	56628800	56629800	0.5293911293726954
chr18	56628900	56629900	-0.7330272777709438
chr18	56629000	56630000	-0.7577456711025332
chr18	56629100	56630100	-0.5344050502549936
chr18	56629200	56630200	0.07256459485106624
chr18	56629300	56630300	0.20734548421755208
chr18	56629400	56630400	-0.4127740071084439
chr18	56629500	56630500	-0.974141327280004
chr18	56629600	56630600	-0.32635281590737225
chr18	56629700	56630700	-1.0493560228918113
chr18	56629800	56630800	-0.5297913352917836
chr18	56629900	56630900	0.17893871984593007
chr18	56630000	56631000	0.04060148625571473
chr18	56630100	56631100	-0.39536657333556935
chr18	56630200	56631200	-0.6800499230980669
chr18	56630300	56631300	-0.7579141543563209
chr18	56630400	56631400	-0.7739912854401886
chr18	56630500	56631500	-0.617247579223507
chr18	56630600	56631600	-1.2633277895299604
chr18	56630700	56631700	-0.8687581988699663
chr18	56630800	56631800	-1.4465512198797714
chr18	56630900	56631900	-1.021172677101846
chr18	56631200	56632200	-1.61306826499453
chr18	56631900	56632900	-1.694360719095712
chr18	56632000	56633000	-1.9117522318021023
chr18	56632100	56633100	-1.69583392358089
chr18	56632200	56633200	-1.2988175167890197
chr18	56632300	56633300	-0.5810413199117092
chr18	56632400	56633400	-0.3700832455774429
chr18	56634000	56635000	-3.0323613517332966
chr18	56634100	56635100	-2.2854376506097376
chr18	56634200	56635200	-1.8042176682887536
chr18	56634300	56635300	-2.084994292246321
chr18	56634400	56635400	-1.5787302284953038
chr18	56634500	56635500	-0.9245141941707162
chr18	56634600	56635600	-0.3315233059934809
chr18	56634700	56635700	-0.5087187149026002
chr18	56634800	56635800	-0.7763490960976508
chr18	56634900	56635900	-0.3996521145962272
chr18	56635000	56636000	-0.8197616254189923
chr18	56635100	56636100	-0.8461948755787446
chr18	56635200	56636200	-0.7714526971540469
chr18	56635300	56636300	-0.5586728681088565
chr18	56635400	56636400	-0.3853687531203185
chr18	56635500	56636500	-0.2458421975432496
chr18	56635600	56636600	-0.056374036795626685
chr18	56635700	56636700	-0.2623754624618522
chr18	56635800	56636800	-0.05307735331240605
chr18	56635900	56636900	-0.4653413144364736
chr18	56636000	56637000	-0.9393289204056012
chr18	56636100	56637100	-1.4623336435492218
chr18	56636200	56637200	-2.191474506989175
chr18	56636300	56637300	-2.5680343436288675
chr18	56636400	56637400	-3.260411848241643
chr18	56636500	56637500	-3.4983531129638554
chr18	56636600	56637600	-3.721810726806552
chr18	56636700	56637700	-3.351290034248371
chr18	56636800	56637800	-3.2849998016683055
chr18	56636900	56637900	-2.9554226530521954
chr18	56637000	56638000	-2.642582008639088
chr18	56637100	56638100	-2.606151646897896
chr18	56637200	56638200	-2.0069448962352814
chr18	56637300	56638300	-1.3004520607955434
chr18	56637400	56638400	-0.4565244656209037
chr18	56637500	56638500	0.013688900107155469
chr18	56637600	56638600	0.4363458997541183
chr18	56638400	56639400	0.9554149715884644
chr18	56638500	56639500	0.22741068557907965
chr18	56638600	56639600	0.4998161686119437
chr18	56638700	56639700	0.490925714132151
chr18	56638800	56639800	0.5488116946733411
chr18	56638900	56639900	0.6581915545925245
chr18	56639100	56640100	0.8112264252514481
chr18	56639200	56640200	1.2780574913319194
chr18	56639300	56640300	1.3237179903796967
chr18	56639400	56640400	1.395761241729642
chr18	56639900	56640900	1.5151527043896962
chr18	56640000	56641000	1.731449583767987
chr18	56640100	56641100	1.6920790105649433
chr18	56640200	56641200	1.565082071988788
chr18	56640300	56641300	1.3442690713719538
chr18	56640400	56641400	1.5798885987742777
chr18	56640500	56641500	1.4998383835801798
chr18	56640600	56641600	1.8298494146709248
chr18	56640700	56641700	1.1512523349141566
chr18	56640800	56641800	1.2792414374493308
chr18	56640900	56641900	0.916373742075896
chr18	56641000	56642000	0.7769050021501155
chr18	56641100	56642100	0.5291845734475468
chr18	56641200	56642200	0.5469317566644369
chr18	56641300	56642300	0.9836408542659032
chr18	56641400	56642400	0.5471699278908413
chr18	56642100	56643100	1.0811457998695997
chr18	56642200	56643200	1.1042821416324382
chr18	56642300	56643300	1.1323820196818528
chr18	56642400	56643400	1.3796367805664789
chr18	56642500	56643500	1.310563006907822
chr18	56642600	56643600	1.80250995511802
chr18	56642700	56643700	1.6832094720267434
chr18	56642800	56643800	2.3494828185292747
chr18	56642900	56643900	2.722751092625404
chr18	56643000	56644000	2.5652337831780563
chr18	56643100	56644100	3.20714208670808
chr18	56643200	56644200	2.8476734277580054
chr18	56643300	56644300	3.19067350868236
chr18	56643400	56644400	2.553144762463307
chr18	56643500	56644500	2.8197466436758107
chr18	56643600	56644600	2.3771575073757885
chr18	56643700	56644700	2.741879924065076
chr18	56643800	56644800	2.2276282225704174
chr18	56643900	56644900	1.9587899927745644
chr18	56644000	56645000	2.413513264144932
chr18	56644100	56645100	2.040007944350581
chr18	56644200	56645200	2.3879966886633497
chr18	56644300	56645300	2.210887656470997
chr18	56644400	56645400	2.7336806021386457
chr18	56644500	56645500	2.370985557559448
chr18	56644600	56645600	2.7145311438656834
chr18	56644700	56645700	2.850004096828976
chr18	56644800	56645800	3.1469298423573133
chr18	56644900	56645900	2.4513430695405067
chr18	56645000	56646000	1.9111278908095608
chr18	56645100	56646100	1.6415767251662745
chr18	56645200	56646200	1.1982894189217268
chr18	56645300	56646300	0.692199305251407
chr18	56645400	56646400	0.43302284540715663
chr18	56645500	56646500	0.4007516904576214
chr18	56645600	56646600	-0.13858506070289764
chr18	56646600	56647600	2.567948678049329
chr18	56646700	56647700	2.4584050553386536
chr18	56647800	56648800	-1.2036957936507542
chr18	56647900	56648900	-0.5817932356833087
chr18	56648000	56649000	-0.16943760263208726
chr18	56648100	56649100	-0.5801840571450718
chr18	56648200	56649200	-0.5348257557735651
chr18	56648300	56649300	-0.5338585275809627
chr18	56648400	56649400	-0.3927794574755372
chr18	56648500	56649500	-0.833832291854027
chr18	56648600	56649600	-0.3560570186569708
chr18	56648700	56649700	1.681470280374336
chr18	56648800	56649800	2.1280920999572532
chr18	56648900	56649900	1.6165772153403453
chr18	56649000	56650000	1.735007733888643
chr18	56649100	56650100	1.7906337099132603
chr18	56649200	56650200	1.87568578985986
chr18	56649300	56650300	1.4977877659814558
chr18	56649400	56650400	1.3134629363397978
chr18	56649500	56650500	1.4403307860353889
chr18	56649600	56650600	1.0355473057430469
chr18	56651200	56652200	0.6945338141339388
chr18	56651300	56652300	1.0217804414372809
chr18	56651400	56652400	1.239782627800978
chr18	56651500	56652500	1.5141608867638316
chr18	56651600	56652600	1.1151043096804714
chr18	56651700	56652700	1.1629432553291124
chr18	56651800	56652800	0.7567930574565077
chr18	56651900	56652900	1.344585325677771
chr18	56652000	56653000	2.0845083919979785
chr18	56652100	56653100	1.8384962409355168
chr18	56652200	56653200	2.5069100227720402
chr18	56652300	56653300	2.51425070081106
chr18	56652400	56653400	2.548974846299691
chr18	56652500	56653500	2.3005856508713194
chr18	56652600	56653600	2.311456658680043
chr18	56652700	56653700	2.5523189874310916
chr18	56652800	56653800	2.124100079616305
chr18	56652900	56653900	1.519189906490587
chr18	56653000	56654000	1.1927694417476506
chr18	56653100	56654100	1.0978623061176052
chr18	56653200	56654200	0.8556021280416827
chr18	56653300	56654300	0.7396552175902683
chr18	56653400	56654400	0.5040879239048304
chr18	56653500	56654500	0.2965902519755818
chr18	56653600	56654600	0.5814287518987542
chr18	56653700	56654700	0.458887808757834
chr18	56653800	56654800	1.5536498299578203
chr18	56653900	56654900	2.182508159228345
chr18	56654000	56655000	1.5867257723193005
chr18	56654100	56655100	1.5867144847225143
chr18	56654200	56655200	1.5708965328718896
chr18	56654300	56655300	1.5838419329806799
chr18	56654400	56655400	1.7781867418387074
chr18	56654500	56655500	1.920048835251173
chr18	56654600	56655600	1.8136432452378035
chr18	56657200	56658200	-0.4744465919138125
chr18	56657300	56658300	0.016035913869873953
chr18	56657400	56658400	0.1944533702456757
chr18	56657500	56658500	-0.2559729937997248
chr18	56657600	56658600	-0.3265446391687307
chr18	56657700	56658700	0.00892301954659965
chr18	56657800	56658800	-0.006793941517779917
chr18	56657900	56658900	0.8744105614276301
chr18	56658000	56659000	1.235285233090087
chr18	56658100	56659100	1.048825648435746
chr18	56658200	56659200	1.4489336609630297
chr18	56658300	56659300	0.9179943380459814
chr18	56658400	56659400	0.4445217680794071
chr18	56658500	56659500	0.11153545875354404
chr18	56658600	56659600	-0.01682207359796005
chr18	56658700	56659700	-0.11198043160816444
chr18	56658800	56659800	-0.8512076527565935
chr18	56658900	56659900	-1.2806260046322122
chr18	56659000	56660000	-1.0123969223652536
chr18	56659100	56660100	-1.1605352583328907
chr18	56659200	56660200	-1.1679299340441651
chr18	56659300	56660300	-1.1523120071968824
chr18	56659400	56660400	-1.2761562328803666
chr18	56659500	56660500	-1.4348247776975014
chr18	56659600	56660600	-1.7784237942224153
chr18	56659700	56660700	-1.8451060403822075
chr18	56659800	56660800	-1.1432719618404532
chr18	56659900	56660900	-1.7605131096906308
chr18	56660000	56661000	-1.7641355805371175
chr18	56660100	56661100	-1.6313363944963686
chr18	56660200	56661200	-2.253429975378636
chr18	56660300	56661300	-1.9652676598933283
chr18	56660400	56661400	-1.2332321993207374
chr18	56660500	56661500	-0.6869961702502795
chr18	56660600	56661600	-0.5660110141513096
chr18	56660700	56661700	-0.6690238816826815
chr18	56660800	56661800	-0.7942130585994406
chr18	56660900	56661900	-0.5116716792037758
chr18	56661000	56662000	-0.6751401055325985
chr18	56661100	56662100	-0.6790463157394774
chr18	56661200	56662200	0.1364722705875402
chr18	56661300	56662300	-0.047335334348013916
chr18	56661400	56662400	-0.045260743087309
chr18	56661500	56662500	-0.5046989329743712
chr18	56661600	56662600	-1.2150947756103707
chr18	56661700	56662700	-1.3942287466269654
chr18	56661800	56662800	-1.1048883117874222
chr18	56661900	56662900	-1.0808030048250368
chr18	56662000	56663000	-1.05280655574034
chr18	56662100	56663100	-0.597691885417843
chr18	56662200	56663200	-0.7299408683300451
chr18	56662300	56663300	-0.6471075217313045
chr18	56662400	56663400	-0.9040784961642142
chr18	56662500	56663500	-1.0305742166643344
chr18	56662600	56663600	-0.37600540566292506
chr18	56662700	56663700	0.17658469116240236
chr18	56662800	56663800	0.6806159170598544
chr18	56662900	56663900	-0.2948658462463275
chr18	56663000	56664000	0.24437299928559306
chr18	56663100	56664100	0.4296690733055539
chr18	56663200	56664200	0.7749115610995511
chr18	56663300	56664300	0.8950000576406312
chr18	56663400	56664400	0.9293560621541099
chr18	56663500	56664500	1.178386984573247
chr18	56663700	56664700	1.091959222951196
chr18	56663800	56664800	0.5388576768230171
chr18	56663900	56664900	1.5956851085894228
chr18	56664000	56665000	1.3206549003603425
chr18	56664100	56665100	1.145374924935744
chr18	56664200	56665200	0.852795448868015
chr18	56666600	56667600	0.5444206586963317
chr18	56666700	56667700	0.5486679703423468
chr18	56666800	56667800	0.9353426105306912
chr18	56666900	56667900	0.9247468094529654
chr18	56667000	56668000	0.9381655421692512
chr18	56667100	56668100	0.8827493310141858
chr18	56667200	56668200	1.4332262404098726
chr18	56667300	56668300	0.7167002593417455
chr18	56667400	56668400	0.679166763348628
chr18	56667500	56668500	1.1675978771092432
chr18	56667600	56668600	1.7741508633978915
chr18	56667700	56668700	1.4801657816851304
chr18	56667800	56668800	0.5573763087836002
chr18	56667900	56668900	-0.2291379108552673
chr18	56668000	56669000	-0.08076066789853617
chr18	56668100	56669100	-0.5289443258139188
chr18	56668200	56669200	-1.304945027293118
chr18	56668300	56669300	-0.7004783401331216
chr18	56668400	56669400	-0.5590274320330261
chr18	56668500	56669500	-0.7422219556769629
chr18	56668600	56669600	-0.6074599014503037
chr18	56668700	56669700	-0.09390541698079463
chr18	56668800	56669800	0.0772822891340291
chr18	56668900	56669900	0.71864980185805
chr18	56669000	56670000	0.24883724909815114
chr18	56669100	56670100	1.0914609871339664
chr18	56669200	56670200	1.0868135842680215
chr18	56669300	56670300	0.6002330726042141
chr18	56669400	56670400	0.14603859689540274
chr18	56669500	56670500	0.6128381974554815
chr18	56669600	56670600	0.7556475450243513
chr18	56669700	56670700	0.4340138439967097
chr18	56669800	56670800	0.8991192006420393
chr18	56669900	56670900	1.1573201665635706
chr18	56670000	56671000	0.6988534587018032
chr18	56670100	56671100	0.28331093990462164
chr18	56670200	56671200	0.20815078594404746
chr18	56670300	56671300	-0.11099405797652424
chr18	56670400	56671400	0.03643593521932958
chr18	56671400	56672400	0.34624320616366744
chr18	56671500	56672500	0.9755744141490424
chr18	56671600	56672600	1.3540968127054844
chr18	56671700	56672700	1.7325834841185304
chr18	56671800	56672800	1.7826358524958366
chr18	56671900	56672900	2.002879734594487
chr18	56672000	56673000	1.6724746858769162
chr18	56672100	56673100	1.5483218569030188
chr18	56672200	56673200	1.9380144733720333
chr18	56672300	56673300	1.854737206673141
chr18	56672400	56673400	1.765836653058545
chr18	56672500	56673500	1.7368637159149831
chr18	56672600	56673600	1.5239117238411684
chr18	56672700	56673700	1.072646099824934
chr18	56672800	56673800	1.3025804939175187
chr18	56672900	56673900	1.4004238525712387
chr18	56673000	56674000	1.465354009626175
chr18	56673100	56674100	1.2590995687975843
chr18	56673200	56674200	0.7519492408405859
chr18	56673300	56674300	0.8634210347799959
chr18	56673400	56674400	0.91103159119352
chr18	56673500	56674500	0.334121910748679
chr18	56673600	56674600	0.03510658562828828
chr18	56673700	56674700	-0.2980424964977215
chr18	56673800	56674800	-0.8449395913205642
chr18	56673900	56674900	-0.7487778422272832
chr18	56674000	56675000	-1.0020252031607406
chr18	56674100	56675100	-0.7471033295037991
chr18	56674200	56675200	-0.7988404252435505
chr18	56674300	56675300	-0.2591482923724013
chr18	56674400	56675400	-0.7723868276870998
chr18	56674500	56675500	-0.9540082960590954
chr18	56674600	56675600	-0.9448053764351604
chr18	56674700	56675700	-0.9795296829974848
chr18	56674800	56675800	-1.080077973586
chr18	56674900	56675900	-0.576760847082062
chr18	56675000	56676000	-0.18255943405145056
chr18	56675100	56676100	-0.17007715622720773
chr18	56675200	56676200	-0.1829702807157884
chr18	56675300	56676300	-0.7120658093586282
chr18	56675400	56676400	-0.04959945878927365
chr18	56675500	56676500	0.046161875422006386
chr18	56675600	56676600	0.3803795799374468
chr18	56675700	56676700	0.4781152218083943
chr18	56675800	56676800	0.5703509273388325
chr18	56675900	56676900	-0.6215847289803961
chr18	56676000	56677000	-1.2974799679030777
chr18	56676100	56677100	-1.5172471075192648
chr18	56676200	56677200	-0.993073898011662
chr18	56676300	56677300	-0.8000601748286915
chr18	56676400	56677400	-0.098354107810939
chr18	56676500	56677500	-0.5886363171260098
chr18	56676600	56677600	-0.8027981636586287
chr18	56676700	56677700	-1.01340332373816
chr18	56676800	56677800	-0.7244836091922022
chr18	56676900	56677900	-0.1309239480787235
chr18	56677000	56678000	-0.12092003228230716
chr18	56677100	56678100	0.22661320711818306
chr18	56677200	56678200	-0.12483651889019975
chr18	56677300	56678300	-0.15986705352761169
chr18	56677400	56678400	-1.331588086332326
chr18	56677600	56678600	-1.7060125431300677
chr18	56677700	56678700	-1.302248489807312
chr18	56677800	56678800	-1.3402383204469068
chr18	56677900	56678900	-1.4562913352520763
chr18	56678000	56679000	-1.2876658493529105
chr18	56678900	56679900	1.7841311664000878
chr18	56679000	56680000	1.886151613064938
chr18	56679100	56680100	1.605151017569792
chr18	56679200	56680200	0.983880725608409
chr18	56679300	56680300	0.7859269157356412
chr18	56679400	56680400	0.5875709233011963
chr18	56679500	56680500	0.7647354014867985
chr18	56679600	56680600	0.5589381555505923
chr18	56679700	56680700	-0.3311022866062348
chr18	56679800	56680800	-0.11762480802340602
chr18	56679900	56680900	-0.6678828721498756
chr18	56680000	56681000	-0.6484279561073619
chr18	56680100	56681100	-0.3370552045924341
chr18	56680200	56681200	-0.25747886833099665
chr18	56680300	56681300	0.28136614446290426
chr18	56680400	56681400	0.5227710223202792
chr18	56680500	56681500	0.7224781502240306
chr18	56680600	56681600	0.9130127852644424
chr18	56680700	56681700	0.9471026875513804
chr18	56680800	56681800	1.1140296609681648
chr18	56680900	56681900	1.0063586698331424
chr18	56681000	56682000	0.9370765584760409
chr18	56681100	56682100	0.829478617503815
chr18	56681200	56682200	1.0194958478878482
chr18	56681300	56682300	0.6865456965288944
chr18	56681400	56682400	0.7925367932630522
chr18	56681500	56682500	-0.11311005942094955
chr18	56681600	56682600	-0.8568595831490005
chr18	56681700	56682700	-0.957791952097795
chr18	56681800	56682800	-0.15071744689582253
chr18	56681900	56682900	-0.25457747545553244
chr18	56682000	56683000	-0.7341117961951756
chr18	56682100	56683100	-0.8179744479611833
chr18	56682200	56683200	-0.6328520489226807
chr18	56682300	56683300	-0.3540918834272807
chr18	56682400	56683400	-0.5939953416961214
chr18	56682500	56683500	-0.2698990237050381
chr18	56682600	56683600	0.30257818911652434
chr18	56682700	56683700	0.21331044019637407
chr18	56682800	56683800	-0.103828142838651
chr18	56682900	56683900	0.5505143704665123
chr18	56683000	56684000	0.4985270530443195
chr18	56683100	56684100	0.8691224331723479
chr18	56683200	56684200	1.2552474143675805
chr18	56683300	56684300	1.499419631916158
chr18	56683400	56684400	2.2489254483882
chr18	56683500	56684500	2.8307412216955266
chr18	56683600	56684600	2.9175251531652067
chr18	56683700	56684700	3.408652705417217
chr18	56683800	56684800	2.706682389854004
chr18	56683900	56684900	2.367651133518759
chr18	56684000	56685000	2.5278910257802987
chr18	56684100	56685100	2.490894734528532
chr18	56684200	56685200	1.7460144735094767
chr18	56684300	56685300	1.255778216686341
chr18	56684400	56685400	0.2206509444894116
chr18	56684500	56685500	-0.14719282037173462
chr18	56684600	56685600	0.21360877047639795
chr18	56684700	56685700	-0.4343496476287926
chr18	56684800	56685800	-0.10171193443523413
chr18	56684900	56685900	-0.42040809314964256
chr18	56685000	56686000	0.052387066876347886
chr18	56685100	56686100	0.0720302608250791
chr18	56685200	56686200	0.1290339033323817
chr18	56685300	56686300	-0.05061394512961696
chr18	56685400	56686400	-0.29921094478102744
chr18	56685500	56686500	-0.5988342553710538
chr18	56685600	56686600	-0.6982335375192887
chr18	56685700	56686700	-0.12372166948659173
chr18	56685800	56686800	-0.24817083393322925
chr18	56685900	56686900	-0.2852630920841853
chr18	56686000	56687000	-0.6189544417848185
chr18	56686100	56687100	-1.0109642416097588
chr18	56686200	56687200	-1.0030503861064195
chr18	56686300	56687300	-0.9821415526479385
chr18	56686400	56687400	-0.5566201028473287
chr18	56686500	56687500	-0.02100511481556685
chr18	56686900	56687900	-0.8389004680303491
chr18	56687000	56688000	-0.4514270795792757
chr18	56687100	56688100	-0.2758183908491778
chr18	56687200	56688200	-0.009581940236563792
chr18	56687300	56688300	-0.17593811820922353
chr18	56687400	56688400	-0.09521015476116047
chr18	56687500	56688500	0.12229725838762928
chr18	56688600	56689600	0.5979172926211422
chr18	56688700	56689700	0.4900092196014819
chr18	56688800	56689800	0.7279789504227931
chr18	56688900	56689900	0.282365557203172
chr18	56689000	56690000	-0.1866534013651557
chr18	56689100	56690100	0.08447528821463318
chr18	56689200	56690200	-0.13565447904364172
chr18	56689300	56690300	-0.8091838745332283
chr18	56689400	56690400	-0.535600407588019
chr18	56689500	56690500	-0.2143506796904338
chr18	56689600	56690600	-0.37356741418555617
chr18	56689700	56690700	-0.3077368204605836
chr18	56689800	56690800	-0.6357099248627963
chr18	56689900	56690900	-0.4399075049629066
chr18	56690000	56691000	0.14293219624013315
chr18	56690100	56691100	-0.222649027359632
chr18	56690200	56691200	-0.4371363955731633
chr18	56690300	56691300	0.26698074940107724
chr18	56690400	56691400	0.09299444666289113
chr18	56690500	56691500	-0.3260077322518987
chr18	56690600	56691600	-0.08984715301612317
chr18	56690700	56691700	-0.3813859973874617
chr18	56690800	56691800	-0.03157337325700885
chr18	56690900	56691900	0.07996656551384347
chr18	56691000	56692000	-0.35283370592229263
chr18	56691100	56692100	-0.01325962456848186
chr18	56691200	56692200	0.37685891468561816
chr18	56691300	56692300	0.08474499462822943
chr18	56691400	56692400	0.4260534370234226
chr18	56692500	56693500	0.038792324507723984
chr18	56693600	56694600	0.659915884353079
chr18	56693700	56694700	1.2767180546750625
chr18	56693800	56694800	1.4803465135129723
chr18	56693900	56694900	1.3687080982807376
chr18	56694000	56695000	1.4296826531157472
chr18	56694100	56695100	1.596042590129491
chr18	56694200	56695200	1.765538898039769
chr18	56694300	56695300	2.020445019266948
chr18	56694400	56695400	1.5566925656878083
chr18	56694500	56695500	2.018629367116876
chr18	56694600	56695600	1.8660845003394317
chr18	56694700	56695700	1.2384178060436186
chr18	56694800	56695800	0.8505112226392778
chr18	56694900	56695900	0.6143087328537948
chr18	56695000	56696000	0.465118319724316
chr18	56695100	56696100	0.12892506841625842
chr18	56695200	56696200	-0.8837046862430495
chr18	56695300	56696300	-0.7681507940326509
chr18	56695400	56696400	-0.12479930932073355
chr18	56695500	56696500	0.4532601638980642
chr18	56695600	56696600	0.6185937498867449
chr18	56695700	56696700	0.7371323846339383
chr18	56695800	56696800	0.9595845617545864
chr18	56695900	56696900	1.3495284560305574
chr18	56696000	56697000	1.4151273523643946
chr18	56696100	56697100	1.5321722367396744
chr18	56697300	56698300	0.951702835881146
chr18	56697400	56698400	0.5877474794238569
chr18	56697500	56698500	0.9062211699386316
chr18	56700600	56701600	0.7148863700658333
chr18	56700700	56701700	0.1617953592576058
chr18	56700800	56701800	0.1349618047862872
chr18	56700900	56701900	0.3099311235918508
chr18	56701000	56702000	-0.06834275101205191
chr18	56701100	56702100	-0.1497853247469379
chr18	56701200	56702200	-0.1849438926717996
chr18	56701300	56702300	0.1968792514408076
chr18	56701400	56702400	-0.2574410689794576
chr18	56701500	56702500	-0.2964659048195993
chr18	56701600	56702600	-0.11109848726627633
chr18	56701700	56702700	0.6533305693873251
chr18	56701800	56702800	0.5711644720323559
chr18	56701900	56702900	0.5482996504221652
chr18	56702000	56703000	0.8254171976412126
chr18	56702100	56703100	1.0847250097356624
chr18	56702200	56703200	1.2101566484543689
chr18	56702300	56703300	1.2561463201857277
chr18	56702400	56703400	1.7697444593214755
chr18	56702500	56703500	1.795146044753546
chr18	56702600	56703600	1.1213020329237962
chr18	56702700	56703700	0.3210418947885673
chr18	56702800	56703800	0.07748599504321639
chr18	56702900	56703900	0.2449753236473171
chr18	56703000	56704000	0.14569129663488406
chr18	56703100	56704100	0.24972948429536776
chr18	56703200	56704200	0.11499628463660636
chr18	56703300	56704300	-0.022126282550147213
chr18	56703400	56704400	0.2613665717903045
chr18	56703500	56704500	0.04619543699313063
chr18	56703900	56704900	0.5379770539341115
chr18	56704000	56705000	0.5915105993200831
chr18	56704100	56705100	0.5084032330336278
chr18	56704200	56705200	0.4907185663077507
chr18	56704300	56705300	0.5322416886150446
chr18	56704400	56705400	0.00034808024382201766
chr18	56704500	56705500	-0.13372259307186235
chr18	56704600	56705600	-0.03468856423112968
chr18	56704700	56705700	0.2045132308317414
chr18	56704800	56705800	0.8657670876877281
chr18	56704900	56705900	0.7529538640179231
chr18	56705000	56706000	1.0137008195449146
chr18	56705100	56706100	0.4955401963754426
chr18	56705200	56706200	0.1878647645853083
chr18	56707500	56708500	1.023151925027531
chr18	56707600	56708600	1.1727265839040932
chr18	56707700	56708700	1.4344665345079637
chr18	56707800	56708800	0.8662661446036474
chr18	56707900	56708900	0.9177837828176258
chr18	56708000	56709000	1.7961210102574408
chr18	56708100	56709100	1.3526015576689818
chr18	56708200	56709200	1.4497955255193042
chr18	56708300	56709300	1.3310580593159842
chr18	56708400	56709400	1.4238074307640736
chr18	56708500	56709500	1.0751538560423342
chr18	56708600	56709600	1.4894282575463198
chr18	56708700	56709700	1.4225693631998322
chr18	56708800	56709800	1.9780740925016118
chr18	56708900	56709900	1.1384253435021536
chr18	56709000	56710000	0.6514520296797331
chr18	56710100	56711100	1.119224263678063
chr18	56710200	56711200	1.0473809258761957
chr18	56710300	56711300	0.9917930191887996
chr18	56710400	56711400	1.429355669398921
chr18	56710500	56711500	1.4847867016161431
chr18	56710600	56711600	1.2667332367834423
chr18	56710700	56711700	0.998838415719208
chr18	56710800	56711800	1.1603097407658929
chr18	56710900	56711900	1.0987920331113197
chr18	56711000	56712000	0.988954369442137
chr18	56711100	56712100	1.1273899533455671
chr18	56711200	56712200	0.9858709588029708
chr18	56711300	56712300	0.7173535354036651
chr18	56711400	56712400	0.6432171174978781
chr18	56711500	56712500	-0.09800829439200412
chr18	56711600	56712600	0.1873225724506643
chr18	56711700	56712700	0.4184125677126712
chr18	56711800	56712800	0.2552510584849203
chr18	56711900	56712900	0.35167347882681793
chr18	56712000	56713000	0.4140365477177531
chr18	56712100	56713100	0.8377076855590175
chr18	56712200	56713200	1.1471492330492628
chr18	56712300	56713300	1.0061648190514447
chr18	56712400	56713400	0.8131451369718438
chr18	56712500	56713500	1.229876867460047
chr18	56712600	56713600	1.297629074924531
chr18	56712700	56713700	1.2402802466397511
chr18	56712800	56713800	1.115688972882972
chr18	56712900	56713900	0.8389128846371086
chr18	56713000	56714000	0.5255236428149141
chr18	56713100	56714100	0.3094241762081613
chr18	56713200	56714200	0.27429617370342035
chr18	56713300	56714300	-0.1126290345925561
chr18	56713400	56714400	0.2353160469123025
chr18	56714500	56715500	2.004401614955305
chr18	56714600	56715600	1.9038162338072016
chr18	56714700	56715700	1.0453088373169706
chr18	56714800	56715800	1.7535753646515737
chr18	56714900	56715900	1.6338011131276469
chr18	56715000	56716000	1.7013894331324637
chr18	56715100	56716100	2.271656334897648
chr18	56715200	56716200	2.336294838687904
chr18	56715300	56716300	2.105684848132681
chr18	56715400	56716400	2.595718185127334
chr18	56715500	56716500	2.4541234157372167
chr18	56715600	56716600	2.082404311958354
chr18	56715700	56716700	2.4815396111600223
chr18	56715800	56716800	2.1393346050430035
chr18	56715900	56716900	1.7512817070109632
chr18	56716000	56717000	1.0538517176981808
chr18	56716100	56717100	0.14949416688650238
chr18	56716200	56717200	0.4013650221548191
chr18	56716300	56717300	0.7887941604866241
chr18	56716400	56717400	0.8537787846575744
chr18	56716500	56717500	1.1171279592343857
chr18	56716600	56717600	1.7527571434659468
chr18	56716700	56717700	2.231901538753628
chr18	56716800	56717800	1.3968984998563518
chr18	56716900	56717900	1.4705688148715388
chr18	56717000	56718000	2.2077588989895953
chr18	56717100	56718100	2.875082344011917
chr18	56717200	56718200	2.8108997534013445
chr18	56717300	56718300	2.4494637645498964
chr18	56717400	56718400	2.1671793083720083
chr18	56717500	56718500	1.9791122275651496
chr18	56717600	56718600	1.5018403977421957
chr18	56717700	56718700	1.3543514492864963
chr18	56717800	56718800	1.939775656443856
chr18	56717900	56718900	2.333098933587177
chr18	56718000	56719000	0.9590829541666303
chr18	56718100	56719100	-0.15801978117596407
chr18	56718200	56719200	-0.2616549419500813
chr18	56718300	56719300	-0.06482050908753552
chr18	56718400	56719400	-0.4649862441223479
chr18	56718500	56719500	-0.6955757055534084
chr18	56719600	56720600	-0.5150683333706763
chr18	56719700	56720700	-0.1562856245043188
chr18	56719800	56720800	-0.1967629652908969
chr18	56719900	56720900	-0.5040145132267706
chr18	56720000	56721000	0.30806605620843647
chr18	56720100	56721100	-0.4755078319721634
chr18	56720200	56721200	-0.6110924975390932
chr18	56720300	56721300	-0.3624675690896877
chr18	56720400	56721400	-0.018660768169935414
chr18	56720500	56721500	0.5781461423000442
chr18	56720600	56721600	0.5796315642429619
chr18	56720700	56721700	0.30599068845248834
chr18	56720800	56721800	-0.5415483949349169
chr18	56720900	56721900	0.0021353384335173566
chr18	56721000	56722000	-0.4821319984152454
chr18	56721100	56722100	0.4462950072997595
chr18	56721200	56722200	0.9570904259774454
chr18	56721300	56722300	0.07794981023096567
chr18	56721400	56722400	0.6881556620597349
chr18	56721500	56722500	0.8909003832562657
chr18	56721600	56722600	0.8046467299794049
chr18	56721700	56722700	0.7877089747419387
chr18	56721800	56722800	0.4615135260029918
chr18	56721900	56722900	-0.354800749390298
chr18	56722000	56723000	-0.6006031600012818
chr18	56722100	56723100	-0.7329731279377374
chr18	56722200	56723200	-0.5192120807077014
chr18	56722300	56723300	-0.059369623599658326
chr18	56722400	56723400	-0.4318515560878033
chr18	56722500	56723500	-1.0454458977073164
chr18	56722600	56723600	-1.3564941493931546
chr18	56722700	56723700	-1.2459732022489662
chr18	56722800	56723800	-0.18330617639236527
chr18	56722900	56723900	-0.014377875285236144
chr18	56723000	56724000	-0.5332911731385928
chr18	56723100	56724100	-0.4469744146820343
chr18	56723200	56724200	-0.555238087154984
chr18	56724800	56725800	-2.5928426774790316
chr18	56724900	56725900	-3.6694632493154815
chr18	56725000	56726000	-3.633189365749247
chr18	56725100	56726100	-3.836927003052888
chr18	56725200	56726200	-4.453928114453551
chr18	56725300	56726300	-4.725389846762403
chr18	56725400	56726400	-4.372740932024726
chr18	56725500	56726500	-4.424530783696158
chr18	56725600	56726600	-4.455541277574222
chr18	56725700	56726700	-4.9568687913546015
chr18	56725800	56726800	-3.870913442067756
chr18	56725900	56726900	-2.2697615396019883
chr18	56726000	56727000	-2.1428968433628213
chr18	56726100	56727100	-2.0408685345133226
chr18	56726200	56727200	-1.4827801072758635
chr18	56726300	56727300	-1.3515017782787633
chr18	56726400	56727400	-2.0833866846614506
chr18	56726500	56727500	-2.100673644033421
chr18	56726600	56727600	-1.5351700628258915
chr18	56726700	56727700	-0.8710851846191169
chr18	56726800	56727800	-1.6254927353630373
chr18	56726900	56727900	-2.070501414211668
chr18	56727000	56728000	-2.1411922398476504
chr18	56727100	56728100	-1.9149602425583816
chr18	56727200	56728200	-1.8200230543301144
chr18	56727300	56728300	-1.2156255764216577
chr18	56727400	56728400	-0.331096426658777
chr18	56727500	56728500	-0.2831116952860861
chr18	56727600	56728600	-0.6457490709087168
chr18	56727700	56728700	-0.5600876059880129
chr18	56727800	56728800	0.18670865704682196
chr18	56727900	56728900	0.20941819736180398
chr18	56728000	56729000	0.7309817464082585
chr18	56728100	56729100	0.7493153514838757
chr18	56728200	56729200	0.6067269486123359
chr18	56728300	56729300	-0.2011389087506292
chr18	56728400	56729400	-0.9557944870794112
chr18	56728500	56729500	-1.3621204592946852
chr18	56728600	56729600	-1.5732763160353809
chr18	56728700	56729700	-1.4359677110027718
chr18	56728800	56729800	-1.8359297103754384
chr18	56728900	56729900	-2.0855113169064605
chr18	56729000	56730000	-2.488352408516568
chr18	56729100	56730100	-2.338164766462131
chr18	56729200	56730200	-2.252808312763284
chr18	56729300	56730300	-1.7648150566002478
chr18	56729400	56730400	-1.3386607299561308
chr18	56729500	56730500	-0.6070211942717131
chr18	56729600	56730600	-0.13062169742980947
chr18	56729700	56730700	-0.2914006946293143
chr18	56729800	56730800	-0.3085076713854478
chr18	56729900	56730900	0.29244304140664545
chr18	56730000	56731000	-0.018874791462952338
chr18	56730100	56731100	-0.2803671106211321
chr18	56730200	56731200	-0.6017518375820637
chr18	56730300	56731300	-0.322099484962679
chr18	56730400	56731400	-0.5667730049005468
chr18	56730500	56731500	-0.3322971702290754
chr18	56730600	56731600	-0.22788750378834546
chr18	56730700	56731700	-0.060552120238047714
chr18	56730800	56731800	0.07755417790390666
chr18	56730900	56731900	-0.3615086760861488
chr18	56731000	56732000	0.3432860855418304
chr18	56731100	56732100	0.2942647981102753
chr18	56731200	56732200	1.0488254272445594
chr18	56731300	56732300	0.4724050725114913
chr18	56731400	56732400	0.4903113853896977
chr18	56731500	56732500	-0.5928602310793634
chr18	56731600	56732600	-0.8677810337704399
chr18	56731700	56732700	-1.0254066697428963
chr18	56731800	56732800	-1.0095553761065323
chr18	56731900	56732900	-1.3702080745084748
chr18	56732000	56733000	-1.6531825171390195
chr18	56732100	56733100	-1.3799555867018776
chr18	56732200	56733200	-1.906349767474064
chr18	56732300	56733300	-1.610842463091988
chr18	56732400	56733400	-1.1454571438907657
chr18	56732500	56733500	-0.7124622362808655
chr18	56732600	56733600	-0.1418435837322205
chr18	56732700	56733700	-0.0254915031702222
chr18	56732800	56733800	0.3721071846677254
chr18	56732900	56733900	1.2615323006816679
chr18	56733000	56734000	1.0870253631728004
chr18	56733100	56734100	0.6790474439058181
chr18	56733200	56734200	0.7847594303280218
chr18	56733300	56734300	0.6433521108187364
chr18	56733400	56734400	0.6154107554959317
chr18	56733500	56734500	0.6406359649926413
chr18	56733600	56734600	0.5166140364168719
```
