## Supplemental Datasets for "A genome-wide mutational constraint map quantified from variation in 76,156 human genomes": Supplementary_Data_3.bed (part 346 of 859)

```
chr18	56733700	56734700	0.4733348430645221
chr18	56733800	56734800	-0.6769386596011951
chr18	56733900	56734900	-1.1374165834759415
chr18	56734000	56735000	-1.2921902643051382
chr18	56734100	56735100	-1.4878515482247554
chr18	56734200	56735200	-1.251059765425311
chr18	56734300	56735300	-1.3824218154722692
chr18	56734400	56735400	-1.2603543531008974
chr18	56734500	56735500	-0.3647397030366653
chr18	56734600	56735600	-0.39444137579692784
chr18	56734700	56735700	-0.8250304164880441
chr18	56734800	56735800	-0.5625420556476801
chr18	56734900	56735900	-0.23283990217171066
chr18	56735000	56736000	0.24342443844149214
chr18	56735100	56736100	0.6344859795924039
chr18	56735200	56736200	0.4507557647666093
chr18	56735300	56736300	1.3504058689051468
chr18	56735400	56736400	1.1436497743955043
chr18	56735500	56736500	0.5793446076694787
chr18	56735600	56736600	0.5421730163850436
chr18	56735700	56736700	0.9521286089100186
chr18	56735800	56736800	1.0027793788886408
chr18	56735900	56736900	0.923815028789144
chr18	56736000	56737000	0.9286580482260735
chr18	56736100	56737100	1.1455107729860243
chr18	56736200	56737200	1.5965196411471374
chr18	56736300	56737300	0.9060531943547224
chr18	56736400	56737400	1.33030227548654
chr18	56736500	56737500	1.1745755353804173
chr18	56736600	56737600	1.229432771053193
chr18	56736700	56737700	1.5522000793467992
chr18	56736800	56737800	1.7003732292085194
chr18	56736900	56737900	1.7245559970946205
chr18	56737000	56738000	1.6602615656002253
chr18	56737100	56738100	1.539942806958435
chr18	56737200	56738200	1.5489695254505944
chr18	56737300	56738300	1.5069207489439562
chr18	56737400	56738400	1.2317372278400782
chr18	56737500	56738500	0.9204789627409352
chr18	56737600	56738600	0.9509693050995732
chr18	56737700	56738700	1.285246981041581
chr18	56739900	56740900	-0.25986379539138216
chr18	56740000	56741000	-0.25548234439455786
chr18	56740100	56741100	-0.40147447546633824
chr18	56740200	56741200	-0.6494158867283718
chr18	56740300	56741300	-0.7601645016671117
chr18	56740400	56741400	-1.1544110249166393
chr18	56740500	56741500	-1.2996738588090857
chr18	56740600	56741600	-0.14908483565693434
chr18	56740700	56741700	0.015554838290062796
chr18	56740800	56741800	0.8753453709041684
chr18	56740900	56741900	0.9036938446602498
chr18	56741000	56742000	1.011937860688979
chr18	56741100	56742100	1.5527182103317645
chr18	56741200	56742200	2.2624358128675137
chr18	56741300	56742300	2.2544035536903846
chr18	56741400	56742400	2.29973395551881
chr18	56741500	56742500	2.1172089725889904
chr18	56741600	56742600	1.3644359466881075
chr18	56741700	56742700	1.0395198950744324
chr18	56741800	56742800	0.12540848879439184
chr18	56741900	56742900	0.4079081971380106
chr18	56742000	56743000	0.25882413120368414
chr18	56742100	56743100	0.4789105582965937
chr18	56742200	56743200	-0.6717792761543815
chr18	56742300	56743300	-0.31054271286081603
chr18	56742400	56743400	0.34342647000791593
chr18	56742500	56743500	0.785946963202548
chr18	56742600	56743600	0.594500905054139
chr18	56742700	56743700	0.14085517606710765
chr18	56742800	56743800	1.180644272915245
chr18	56742900	56743900	0.9695003729962804
chr18	56743000	56744000	1.1750713510108768
chr18	56743100	56744100	0.6961135994596768
chr18	56743200	56744200	1.5293384916988972
chr18	56744300	56745300	1.4511219249173182
chr18	56744400	56745400	1.6620154912276146
chr18	56744500	56745500	1.6036963438722718
chr18	56744600	56745600	1.2881493986097567
chr18	56744700	56745700	1.3555363504478248
chr18	56744800	56745800	0.913517392899624
chr18	56744900	56745900	1.6523275614503143
chr18	56745000	56746000	1.5023033424622922
chr18	56745100	56746100	0.6484127445706469
chr18	56745200	56746200	0.3767527873236803
chr18	56745300	56746300	0.16456502125506506
chr18	56745400	56746400	-0.3556781520168379
chr18	56745500	56746500	-0.3566910413583486
chr18	56745600	56746600	-0.8325226920228265
chr18	56745700	56746700	-0.8471973153896422
chr18	56745800	56746800	-0.35695780727696264
chr18	56745900	56746900	-0.7269930878277565
chr18	56746000	56747000	-0.6950197749429294
chr18	56746100	56747100	-0.8249062069613528
chr18	56746200	56747200	-0.8666983188598512
chr18	56746300	56747300	-0.2151591801203377
chr18	56746400	56747400	-0.19184642402342866
chr18	56746500	56747500	-0.4010404197747349
chr18	56746600	56747600	-0.6390772329875982
chr18	56746700	56747700	-0.29665508154466885
chr18	56746800	56747800	0.2369470647741723
chr18	56746900	56747900	0.1379022706951545
chr18	56747000	56748000	0.6495423235943187
chr18	56747100	56748100	0.5954922951466628
chr18	56747200	56748200	1.187541063864751
chr18	56747300	56748300	0.7853623541574483
chr18	56747400	56748400	0.9487798869435402
chr18	56747500	56748500	1.236743773176887
chr18	56747600	56748600	2.0679982151972487
chr18	56747700	56748700	1.8145222556147025
chr18	56747800	56748800	1.1442513802951133
chr18	56747900	56748900	1.400580648350144
chr18	56748000	56749000	0.8368791369451023
chr18	56748100	56749100	1.190317402668083
chr18	56748200	56749200	0.3661477597058066
chr18	56748300	56749300	0.3031153755773779
chr18	56748400	56749400	0.4448889149441021
chr18	56748500	56749500	0.4592010579977783
chr18	56748600	56749600	0.2797247099346449
chr18	56748700	56749700	0.5873978196040126
chr18	56748800	56749800	1.192410433081631
chr18	56748900	56749900	0.9536553151039848
chr18	56749000	56750000	1.0688750134868537
chr18	56749100	56750100	1.096968635415508
chr18	56749200	56750200	1.0807031266487568
chr18	56749300	56750300	1.6255824478390268
chr18	56749400	56750400	1.1709073639598104
chr18	56749500	56750500	0.9799430734702932
chr18	56749600	56750600	1.519373115550982
chr18	56749700	56750700	0.8823470559062027
chr18	56749800	56750800	0.9837805747500628
chr18	56749900	56750900	1.3655057099933616
chr18	56750000	56751000	1.2423715772650803
chr18	56750100	56751100	1.516047037011296
chr18	56750200	56751200	1.770445388292895
chr18	56750300	56751300	1.399384349257454
chr18	56750400	56751400	1.8022133581712576
chr18	56750500	56751500	1.7844405997035475
chr18	56750600	56751600	1.3673011255766778
chr18	56750700	56751700	1.483942583394822
chr18	56750800	56751800	1.6181978359291902
chr18	56750900	56751900	1.4669480782271638
chr18	56751000	56752000	1.6370852169227903
chr18	56751100	56752100	1.2544946071859844
chr18	56751200	56752200	1.545809533807533
chr18	56751300	56752300	1.3819592847444284
chr18	56751400	56752400	1.5152270244595492
chr18	56751500	56752500	1.6306803611349745
chr18	56751600	56752600	2.080200036227444
chr18	56751700	56752700	2.306706853984632
chr18	56751800	56752800	1.5598412215347055
chr18	56751900	56752900	1.5474497749614922
chr18	56752000	56753000	0.9552489057660336
chr18	56752100	56753100	1.0021798903314387
chr18	56752200	56753200	0.3531742030916104
chr18	56752300	56753300	0.3841074309316845
chr18	56752400	56753400	0.5762392533572557
chr18	56752500	56753500	0.25401799750518195
chr18	56752600	56753600	-0.149186734303333
chr18	56752700	56753700	-0.25739152475012395
chr18	56752800	56753800	0.07261094395847373
chr18	56752900	56753900	-0.21043602155132327
chr18	56753000	56754000	0.22232704288487531
chr18	56753100	56754100	0.12199217524132434
chr18	56753200	56754200	0.7214950430383914
chr18	56753900	56754900	2.166670394167426
chr18	56754000	56755000	2.672262611685974
chr18	56754100	56755100	2.504240471850512
chr18	56754200	56755200	2.148367534309469
chr18	56754300	56755300	1.75889828843431
chr18	56754400	56755400	1.0466091352143547
chr18	56754500	56755500	1.2776923477031057
chr18	56754600	56755600	0.8589802660899166
chr18	56754700	56755700	0.32918852451942154
chr18	56754800	56755800	-0.31146138538214363
chr18	56754900	56755900	-0.3267364489007831
chr18	56755000	56756000	-0.28681487599334676
chr18	56755100	56756100	-0.4197327758732344
chr18	56755200	56756200	0.004420090499934104
chr18	56755300	56756300	0.40057696129792575
chr18	56755400	56756400	0.4050196562339599
chr18	56755500	56756500	-0.31447177582516345
chr18	56755600	56756600	-0.3965948359714319
chr18	56755700	56756700	-0.04580581278265917
chr18	56755800	56756800	-0.24907666943621226
chr18	56755900	56756900	0.4469041002678868
chr18	56756000	56757000	0.7514379262387719
chr18	56756100	56757100	1.8265073816140245
chr18	56756200	56757200	1.7947982609859203
chr18	56756300	56757300	2.2975834366884733
chr18	56756400	56757400	2.763940219778608
chr18	56756500	56757500	2.8074466360789563
chr18	56756600	56757600	2.910981666003389
chr18	56756700	56757700	2.3754377169982157
chr18	56756800	56757800	2.783114267742696
chr18	56756900	56757900	2.413721013606016
chr18	56757000	56758000	1.9110453076279548
chr18	56757100	56758100	0.4535748597295083
chr18	56757200	56758200	0.6297103504063147
chr18	56757300	56758300	-0.7016217939681307
chr18	56757400	56758400	-1.2815882689363098
chr18	56757500	56758500	-1.1834626161957542
chr18	56757600	56758600	-0.9759397647149076
chr18	56757700	56758700	-0.5423401921333143
chr18	56757800	56758800	-0.8957986393674993
chr18	56757900	56758900	-0.4495447669884868
chr18	56758000	56759000	-0.48573492522665357
chr18	56758100	56759100	-0.023508242921356004
chr18	56758200	56759200	-0.18135072633809365
chr18	56758300	56759300	-0.09300353489954508
chr18	56758400	56759400	0.7237696021052046
chr18	56758500	56759500	0.7796232753884962
chr18	56758600	56759600	0.9040181561118972
chr18	56758700	56759700	0.6223011690193041
chr18	56758800	56759800	0.976628313817514
chr18	56758900	56759900	0.5378677958752629
chr18	56759000	56760000	0.1385334254707621
chr18	56759100	56760100	0.2090340918528956
chr18	56759200	56760200	-0.12830263856973964
chr18	56759300	56760300	0.35838395398355644
chr18	56759400	56760400	-0.2808207403243307
chr18	56759500	56760500	-0.6175514483161789
chr18	56759600	56760600	-0.9469932761660236
chr18	56759700	56760700	-0.5717857416701795
chr18	56759800	56760800	-0.343528824038238
chr18	56759900	56760900	-0.4885803810431549
chr18	56760000	56761000	-0.2890737389175974
chr18	56760100	56761100	-0.060837085827151416
chr18	56760200	56761200	0.28076293143631675
chr18	56760300	56761300	0.16313977109728514
chr18	56760400	56761400	0.26365000034716024
chr18	56760500	56761500	0.9387971549132648
chr18	56760600	56761600	1.663722009923377
chr18	56760700	56761700	1.6040959323518185
chr18	56760800	56761800	1.080578661258121
chr18	56760900	56761900	1.1853295444490846
chr18	56761000	56762000	1.493468915608047
chr18	56761100	56762100	1.5912221665448818
chr18	56761200	56762200	0.8708618725343341
chr18	56761300	56762300	0.6966721033602657
chr18	56761400	56762400	0.6240469896065454
chr18	56761500	56762500	0.5218522066999343
chr18	56761600	56762600	-0.12727639418619358
chr18	56761700	56762700	-0.2637100737490355
chr18	56761800	56762800	-0.1923833787398448
chr18	56761900	56762900	0.2482929778677839
chr18	56762000	56763000	0.22952463556951377
chr18	56762100	56763100	0.0017926833054743364
chr18	56762300	56763300	1.7066042870842884
chr18	56762400	56763400	1.5625795422838378
chr18	56762500	56763500	1.0467488190227243
chr18	56762600	56763600	0.9350584462436852
chr18	56762700	56763700	1.073295296578742
chr18	56762800	56763800	1.214838220055605
chr18	56762900	56763900	0.9845695472438364
chr18	56763000	56764000	0.4598713592207189
chr18	56763100	56764100	0.01741258531726489
chr18	56763200	56764200	-0.3515991566034479
chr18	56763300	56764300	-0.7377226015127788
chr18	56763400	56764400	-0.4284004605762268
chr18	56763500	56764500	-0.11096709409871523
chr18	56763600	56764600	-0.3312622119575983
chr18	56763700	56764700	0.14425241131138486
chr18	56763800	56764800	-0.1233117804323399
chr18	56763900	56764900	-0.5398249525038465
chr18	56764000	56765000	-0.5113416119869806
chr18	56764100	56765100	0.21463639156003333
chr18	56764200	56765200	-0.2382022283173177
chr18	56764300	56765300	-0.08578626955526983
chr18	56764400	56765400	-0.2964449676062951
chr18	56764500	56765500	-0.3982558011397906
chr18	56764600	56765600	-0.4954169764880776
chr18	56764700	56765700	-1.1693156040053738
chr18	56764800	56765800	-1.245313751011655
chr18	56764900	56765900	-1.0130210688628851
chr18	56765000	56766000	-0.682965451457008
chr18	56765800	56766800	0.8122561326263946
chr18	56765900	56766900	0.8167272040044177
chr18	56766000	56767000	0.8098189694004738
chr18	56766100	56767100	1.1003266377241776
chr18	56766200	56767200	0.641054230931963
chr18	56766300	56767300	0.4604302776826429
chr18	56766400	56767400	0.9154608357845904
chr18	56766500	56767500	0.5621059035653039
chr18	56766600	56767600	1.0443192113458946
chr18	56766700	56767700	0.9842992491825372
chr18	56766800	56767800	1.7819346452574891
chr18	56766900	56767900	1.4156753870189465
chr18	56767000	56768000	1.1924165553508852
chr18	56767100	56768100	0.9596101766743288
chr18	56767200	56768200	1.1791816564997892
chr18	56767300	56768300	1.2950282419147991
chr18	56767400	56768400	0.9443581149071176
chr18	56767500	56768500	0.6901026333378277
chr18	56767600	56768600	0.2068805381417798
chr18	56767700	56768700	0.12813951947450608
chr18	56767800	56768800	-0.5506831951886587
chr18	56767900	56768900	0.3229675954723531
chr18	56768000	56769000	0.3626718340417475
chr18	56768100	56769100	0.3990030050481741
chr18	56768200	56769200	-0.03141213075566361
chr18	56768300	56769300	0.4387119380371828
chr18	56768400	56769400	0.2682647144701558
chr18	56768500	56769500	0.11171553763458343
chr18	56768600	56769600	0.2887119169581959
chr18	56768700	56769700	0.14400933643549765
chr18	56768800	56769800	0.5887575142254946
chr18	56768900	56769900	-0.4055581311027536
chr18	56769000	56770000	-0.5108827718309338
chr18	56769100	56770100	-0.6630861118474903
chr18	56769200	56770200	-0.1907786965215782
chr18	56769300	56770300	-0.3685265057305294
chr18	56769400	56770400	-0.14401120674799225
chr18	56769500	56770500	0.4458029913031669
chr18	56769600	56770600	0.5192450689250886
chr18	56769700	56770700	0.5083003806398863
chr18	56769800	56770800	0.2972060496443739
chr18	56769900	56770900	0.5531276489453003
chr18	56770000	56771000	1.403734803173256
chr18	56770100	56771100	1.0721677147165058
chr18	56770200	56771200	0.8931202847297179
chr18	56770300	56771300	1.2051240263291487
chr18	56770400	56771400	0.9672270892080401
chr18	56770500	56771500	0.7436144383240366
chr18	56772100	56773100	0.027694889554809896
chr18	56772200	56773200	-0.10407420293270138
chr18	56772300	56773300	0.3637127878938343
chr18	56772400	56773400	-0.25378849421654914
chr18	56772500	56773500	-0.5579785013414281
chr18	56772600	56773600	-0.2157124790781791
chr18	56772700	56773700	-0.15230945206573188
chr18	56772800	56773800	-0.3821023967975997
chr18	56772900	56773900	-0.4387035800538184
chr18	56773000	56774000	-0.8883736457051721
chr18	56773100	56774100	-1.1081733758786871
chr18	56773200	56774200	-0.8320609863282048
chr18	56773300	56774300	-1.2650463868981807
chr18	56773400	56774400	-0.4632720259783138
chr18	56773500	56774500	-0.8625563054682047
chr18	56773600	56774600	-0.8070486609509455
chr18	56773700	56774700	-0.8322740874723892
chr18	56773800	56774800	-0.4924602842713042
chr18	56773900	56774900	-0.6190320919250069
chr18	56774000	56775000	-0.9391634163602609
chr18	56774100	56775100	-0.6724775889233582
chr18	56774200	56775200	-0.9000590134953521
chr18	56774300	56775300	-0.8957859476179537
chr18	56774400	56775400	-1.4000570819451477
chr18	56774500	56775500	-1.525374661471281
chr18	56774600	56775600	-1.4485795429610282
chr18	56774700	56775700	-1.3300902018279812
chr18	56774800	56775800	-1.1452824067583
chr18	56774900	56775900	-0.6576097913649781
chr18	56775000	56776000	-0.5361513605518391
chr18	56775100	56776100	-0.4081727515336662
chr18	56775200	56776200	-0.7462865600980262
chr18	56775300	56776300	-0.04860426901045886
chr18	56775400	56776400	0.5248924087178011
chr18	56775500	56776500	1.0192968643872369
chr18	56775600	56776600	0.7468679488923388
chr18	56775700	56776700	0.9783245497021158
chr18	56775800	56776800	0.2190972715489264
chr18	56775900	56776900	0.26495776116563863
chr18	56776000	56777000	1.066326568787655
chr18	56776100	56777100	1.3637732173853354
chr18	56776200	56777200	1.9024945668898428
chr18	56776300	56777300	1.2225751143520958
chr18	56776400	56777400	0.9097003333371432
chr18	56776500	56777500	0.9977251391772324
chr18	56776600	56777600	1.2664935596570654
chr18	56776700	56777700	1.1821892130508815
chr18	56776800	56777800	1.4677873893919609
chr18	56776900	56777900	1.2089266944539587
chr18	56777000	56778000	0.8410945147724035
chr18	56777100	56778100	0.8436813473652656
chr18	56777200	56778200	0.4612828936588238
chr18	56777300	56778300	0.7696160628685532
chr18	56777400	56778400	0.9320497755665396
chr18	56777500	56778500	0.9391363695771752
chr18	56777600	56778600	0.8070463705038087
chr18	56777700	56778700	0.27538102230851363
chr18	56777800	56778800	0.14562202168426902
chr18	56777900	56778900	0.19621988253526296
chr18	56778000	56779000	0.2919848011866659
chr18	56778100	56779100	0.18523708117864413
chr18	56778200	56779200	0.1931147867398447
chr18	56778300	56779300	0.3539427317622648
chr18	56778400	56779400	-0.07331000871843636
chr18	56778500	56779500	-0.17791800384409834
chr18	56778600	56779600	0.2116799076579307
chr18	56778700	56779700	0.8947018212434829
chr18	56778800	56779800	1.0849647252473311
chr18	56778900	56779900	1.4197529494959669
chr18	56779000	56780000	1.2912847196193393
chr18	56779100	56780100	1.726315225447604
chr18	56779200	56780200	1.7856741087857266
chr18	56779300	56780300	1.2162672972034099
chr18	56779400	56780400	1.50196199651008
chr18	56779500	56780500	1.6368612354926824
chr18	56779600	56780600	1.3160795367191394
chr18	56779700	56780700	1.193230231167053
chr18	56779800	56780800	1.5540269004310427
chr18	56779900	56780900	1.1656224264617283
chr18	56780000	56781000	1.1599129709172544
chr18	56780100	56781100	0.4420616006226884
chr18	56780200	56781200	0.5596049957423584
chr18	56780300	56781300	0.9955118799074636
chr18	56780900	56781900	1.380255427740952
chr18	56781000	56782000	0.9629793288149207
chr18	56781100	56782100	1.0006002660635769
chr18	56781200	56782200	0.8957280117705816
chr18	56781300	56782300	1.1028988078519903
chr18	56781400	56782400	0.6441000324123705
chr18	56781500	56782500	0.518962196052195
chr18	56781600	56782600	0.5821651694178746
chr18	56781700	56782700	0.30703339682098363
chr18	56781800	56782800	-0.4415395307966322
chr18	56781900	56782900	-0.09740314759335904
chr18	56782000	56783000	-0.2745719844772256
chr18	56782100	56783100	-0.4286191608078288
chr18	56782200	56783200	-0.6137821271617969
chr18	56782300	56783300	-0.4669805283284151
chr18	56782400	56783400	0.08788675312955449
chr18	56782500	56783500	-0.12538677574074025
chr18	56782600	56783600	-1.1361407321819008
chr18	56782700	56783700	-1.4735777110487362
chr18	56782800	56783800	-1.040173696604734
chr18	56782900	56783900	-2.083179976965236
chr18	56783000	56784000	-1.9708864484262065
chr18	56783100	56784100	-2.2355314722120254
chr18	56783200	56784200	-1.617821588648333
chr18	56783300	56784300	-2.199360198857298
chr18	56783400	56784400	-2.451650411702972
chr18	56783500	56784500	-2.1310518455275766
chr18	56783600	56784600	-1.3544686482124726
chr18	56783700	56784700	-1.0806502307470889
chr18	56783800	56784800	-0.7105249303737617
chr18	56783900	56784900	-0.4773142397992007
chr18	56784000	56785000	-0.6275965859616002
chr18	56784100	56785100	-0.43017100760202337
chr18	56784200	56785200	-0.6522412553049625
chr18	56784300	56785300	0.09151341083617248
chr18	56784400	56785400	0.12524225868636818
chr18	56784500	56785500	0.6312265367424589
chr18	56784600	56785600	0.3143809855724433
chr18	56784700	56785700	0.6038913012682723
chr18	56784800	56785800	0.6085815798964991
chr18	56784900	56785900	0.9053685102780348
chr18	56785000	56786000	1.2051068385046915
chr18	56785100	56786100	1.5340470866726943
chr18	56785200	56786200	1.4280214626836265
chr18	56785300	56786300	1.453666058283233
chr18	56785400	56786400	1.6280390997162115
chr18	56785500	56786500	1.0153967569700917
chr18	56786600	56787600	1.0406294321593228
chr18	56786700	56787700	0.9722308293063108
chr18	56786800	56787800	1.6393056845531842
chr18	56786900	56787900	1.0388376047148904
chr18	56787000	56788000	1.5829601553531507
chr18	56787100	56788100	1.3834464880127049
chr18	56787200	56788200	1.4853611931050972
chr18	56787300	56788300	0.9799901508632628
chr18	56787400	56788400	1.0350194527010088
chr18	56787500	56788500	1.0296624952620501
chr18	56787600	56788600	0.786893980798945
chr18	56787700	56788700	0.7701746336998945
chr18	56787800	56788800	0.1689904721478271
chr18	56787900	56788900	0.6029965981731861
chr18	56788000	56789000	0.2987548166357845
chr18	56788100	56789100	0.5893736059770295
chr18	56788200	56789200	0.5525468489884208
chr18	56788300	56789300	0.9485741293434312
chr18	56788400	56789400	0.9745856141797758
chr18	56788500	56789500	0.6500464457273368
chr18	56788600	56789600	0.2904666055803428
chr18	56788700	56789700	0.33346057197645546
chr18	56788800	56789800	0.7520601481086641
chr18	56788900	56789900	0.8072235452517804
chr18	56789000	56790000	0.8128274520524157
chr18	56789100	56790100	1.0671192034947086
chr18	56789200	56790200	1.5433036874191457
chr18	56789300	56790300	1.5877844513688633
chr18	56789400	56790400	1.744565307071252
chr18	56789500	56790500	1.9969308745286567
chr18	56789600	56790600	2.2961800788103064
chr18	56789700	56790700	1.9009455312586807
chr18	56789800	56790800	1.4430766904250578
chr18	56789900	56790900	1.2450548115820959
chr18	56790000	56791000	1.0599676748082203
chr18	56790100	56791100	0.8533981693645587
chr18	56790200	56791200	-0.2474306896678843
chr18	56790300	56791300	0.061774572683301276
chr18	56790400	56791400	-0.12346756940040235
chr18	56790500	56791500	-1.1751667287098364
chr18	56790600	56791600	-0.7894171433951661
chr18	56790700	56791700	-0.07411918610709663
chr18	56790800	56791800	-0.003307424177240373
chr18	56790900	56791900	0.18634292643626288
chr18	56791000	56792000	0.3717449252069569
chr18	56791100	56792100	0.2532196356532073
chr18	56791200	56792200	1.1601699268806316
chr18	56791300	56792300	0.638161026279561
chr18	56791400	56792400	0.5442787021443662
chr18	56791500	56792500	1.6083925198434401
chr18	56791600	56792600	1.3798553056978649
chr18	56792700	56793700	-1.2456830582397582
chr18	56792800	56793800	-1.3509305521727126
chr18	56792900	56793900	-0.6483921676469079
chr18	56793000	56794000	-1.3345773865967883
chr18	56793100	56794100	-1.4101989810431137
chr18	56793200	56794200	-1.724140438919857
chr18	56793300	56794300	-1.0097656116487712
chr18	56795200	56796200	0.4750579262381012
chr18	56795300	56796300	-0.4977265624278964
chr18	56795400	56796400	0.07252376535575733
chr18	56795500	56796500	0.193638329943236
chr18	56795600	56796600	0.015752910664931744
chr18	56795700	56796700	-0.5671694416625658
chr18	56795800	56796800	-0.4435799688312171
chr18	56795900	56796900	0.17470469631080854
chr18	56796000	56797000	0.5170692683480973
chr18	56796100	56797100	0.5903435897700041
chr18	56796200	56797200	0.6517588967327247
chr18	56796300	56797300	1.2789364899180249
chr18	56796400	56797400	0.7565698829807028
chr18	56796500	56797500	0.8302619320656592
chr18	56796600	56797600	0.22227435212279056
chr18	56796700	56797700	0.850328819911064
chr18	56796800	56797800	0.6887642892387748
chr18	56796900	56797900	0.09310308779802336
chr18	56797000	56798000	-0.7104014079554293
chr18	56797100	56798100	-0.8826728671621297
chr18	56797200	56798200	-1.0291909515849833
chr18	56797300	56798300	-0.8546805724955535
chr18	56797400	56798400	0.027584898084095682
chr18	56797500	56798500	0.6157842851905657
chr18	56797600	56798600	1.2861443374460089
chr18	56797700	56798700	1.1214767780814787
chr18	56797800	56798800	0.7960687157260398
chr18	56797900	56798900	0.34354722188624576
chr18	56798000	56799000	1.1434234902551814
chr18	56798100	56799100	1.1811025847681826
chr18	56798200	56799200	0.8804998800294267
chr18	56798300	56799300	0.7946084393501766
chr18	56798400	56799400	-0.0252202010628139
chr18	56798500	56799500	-0.9304839889124916
chr18	56798600	56799600	-1.3336058806966524
chr18	56798700	56799700	-1.5508081352231873
chr18	56798800	56799800	-0.9361414954683408
chr18	56798900	56799900	-0.8298449098900245
chr18	56799000	56800000	-0.5731761357488023
chr18	56799100	56800100	-1.1471661350387792
chr18	56799200	56800200	-1.1859163851502788
chr18	56799300	56800300	-1.4903144826442691
chr18	56799400	56800400	-1.4860258465767004
chr18	56799500	56800500	-1.7041624599789431
chr18	56799600	56800600	-1.6577697093224266
chr18	56799700	56800700	-1.5222066107022525
chr18	56799800	56800800	-1.8472765267788007
chr18	56799900	56800900	-1.4049925357590094
chr18	56800000	56801000	-1.6869319566233163
chr18	56800100	56801100	-1.0021455685077536
chr18	56800200	56801200	-0.7856378345601833
chr18	56800300	56801300	-0.5722915531042521
chr18	56800400	56801400	-0.4670306351202933
chr18	56800500	56801500	0.3022735729495744
chr18	56800600	56801600	0.3972750096076989
chr18	56800700	56801700	0.2160996087906608
chr18	56800800	56801800	0.7126885284391506
chr18	56800900	56801900	0.7464795896267271
chr18	56801000	56802000	0.879723485440969
chr18	56801100	56802100	0.2428758540074624
chr18	56801200	56802200	0.6011210943080864
chr18	56801300	56802300	0.050606311643280735
chr18	56801400	56802400	0.4061226152089688
chr18	56801500	56802500	0.4976915116958928
chr18	56802600	56803600	-0.7308604562743665
chr18	56802700	56803700	-0.5999265084665857
chr18	56802800	56803800	-0.7324642323998283
chr18	56802900	56803900	-0.5453969925057589
chr18	56803000	56804000	-0.7153614435322473
chr18	56803100	56804100	-0.21673687774430705
chr18	56803200	56804200	-0.18383309929823485
chr18	56803300	56804300	-0.5355598722015017
chr18	56803400	56804400	0.1464706928309133
chr18	56803500	56804500	-0.16786783266799268
chr18	56803600	56804600	-0.5133260225573287
chr18	56803700	56804700	-0.7459981522789474
chr18	56803800	56804800	-0.061061714546162785
chr18	56803900	56804900	-0.6332358855000179
chr18	56804000	56805000	-0.5524322295378613
chr18	56804100	56805100	-1.0031463535320366
chr18	56804200	56805200	-1.336439345423803
chr18	56804300	56805300	-1.31527475253484
chr18	56804400	56805400	-1.7364710682326532
chr18	56804500	56805500	-1.2222795588149482
chr18	56804600	56805600	-0.9290345300566424
chr18	56804700	56805700	-0.7641800378556528
chr18	56804800	56805800	-1.3113111721510249
chr18	56804900	56805900	-1.0987310921634523
chr18	56805000	56806000	-1.4592336862751252
chr18	56805100	56806100	-1.0026672455789003
chr18	56805200	56806200	-1.0272831696297224
chr18	56805300	56806300	-1.433766684387075
chr18	56805400	56806400	-0.94010317826855
chr18	56805500	56806500	-1.4134115937349605
chr18	56805600	56806600	-1.1721481122194313
chr18	56805700	56806700	-0.6892176120313326
chr18	56805800	56806800	-0.5478265839875425
chr18	56805900	56806900	-0.649457933797124
chr18	56806000	56807000	-0.21304648273072288
chr18	56806100	56807100	-0.5374849222850431
chr18	56807200	56808200	-2.292017195780174
chr18	56807300	56808300	-2.271807363350558
chr18	56807400	56808400	-1.80487249786292
chr18	56807500	56808500	-1.9280029217654344
chr18	56807600	56808600	-1.8417534371463813
chr18	56807700	56808700	-1.3442010527482389
chr18	56807800	56808800	-1.3525711646200764
chr18	56807900	56808900	-0.9532775400928648
chr18	56808000	56809000	-0.869480042678774
chr18	56808100	56809100	0.4029701400253071
chr18	56808200	56809200	0.2274904602650374
chr18	56808300	56809300	-0.2621711401710733
chr18	56808400	56809400	-0.5795059410412773
chr18	56808500	56809500	-0.4705975742224446
chr18	56808600	56809600	-0.21570857625583534
chr18	56808700	56809700	-0.2792965160555054
chr18	56808800	56809800	-0.21156903199874147
chr18	56808900	56809900	-0.19872296490833685
chr18	56809000	56810000	-0.306545154744182
chr18	56809100	56810100	-0.4570968504610061
chr18	56809200	56810200	-0.05600135150547951
chr18	56809300	56810300	0.5687315903040028
chr18	56809400	56810400	1.017511924961429
chr18	56809500	56810500	0.5792822722477189
chr18	56809600	56810600	0.2554243826316888
chr18	56809700	56810700	0.25227184271918146
chr18	56809800	56810800	0.2255534253097696
chr18	56809900	56810900	-0.10737451270749213
chr18	56810000	56811000	-0.21675545825248105
chr18	56810100	56811100	-0.4873647417018314
chr18	56810200	56811200	-0.8224794980171445
chr18	56810300	56811300	-0.9699883807299422
chr18	56810400	56811400	-0.6349957745753746
chr18	56810500	56811500	-0.3217941687730678
chr18	56810600	56811600	-0.0015222548045635393
chr18	56810700	56811700	-0.4855663657951754
chr18	56810800	56811800	-0.5503649578142903
chr18	56810900	56811900	-0.3946723367548245
chr18	56811000	56812000	-0.39852276453455004
chr18	56811100	56812100	-0.4105107543002939
chr18	56811200	56812200	-0.5514591617462822
chr18	56811300	56812300	-0.23790862581599725
chr18	56811400	56812400	-0.7603388702830354
chr18	56811500	56812500	-0.696913142407218
chr18	56811600	56812600	-0.8033621576603058
chr18	56811700	56812700	0.01946610332677089
chr18	56811800	56812800	0.10168525875966827
chr18	56811900	56812900	0.4781319332711107
chr18	56812000	56813000	0.8178878351118246
chr18	56813100	56814100	0.5089031175256774
chr18	56813200	56814200	0.3302797373659129
chr18	56813300	56814300	0.7117965793963731
chr18	56813400	56814400	0.8775069802010235
chr18	56813500	56814500	0.5027483038489652
chr18	56813600	56814600	0.0627550278509368
chr18	56813700	56814700	-0.009604047553495535
chr18	56813800	56814800	0.6615690926696148
chr18	56813900	56814900	0.2345710345069246
chr18	56814000	56815000	0.4258806871317758
chr18	56814100	56815100	0.6030559018945613
chr18	56814200	56815200	0.7686763180480071
chr18	56814300	56815300	0.13306705296340082
chr18	56814400	56815400	0.2487032758098668
chr18	56814500	56815500	0.20630098568843808
chr18	56814600	56815600	-0.038140321714208524
chr18	56814700	56815700	-0.13812920670791182
chr18	56814800	56815800	-0.6349080272826609
chr18	56814900	56815900	0.11494472996057035
chr18	56815000	56816000	0.44204483652783094
chr18	56815100	56816100	-0.30903478394493744
chr18	56815200	56816200	0.0657900437256909
chr18	56815300	56816300	-0.11507999639464052
chr18	56815400	56816400	-0.530800634190745
chr18	56815500	56816500	-0.2310644741283109
chr18	56815600	56816600	0.07138280780404943
chr18	56815700	56816700	0.1923537043600374
chr18	56815800	56816800	0.08094051348109617
chr18	56815900	56816900	-0.20603781965253107
chr18	56816000	56817000	-1.0572100417061094
chr18	56816100	56817100	-0.7804315874981282
chr18	56816200	56817200	-0.7422596330103598
chr18	56816300	56817300	-0.2451850965090161
chr18	56816500	56817500	-0.8420591849691295
chr18	56816600	56817600	-0.728921740565827
chr18	56816700	56817700	-0.9023637322442952
chr18	56817400	56818400	-1.394592436722673
chr18	56817500	56818500	-0.9414346541254136
chr18	56817600	56818600	-0.3706379713541153
chr18	56817700	56818700	-0.24619200641705624
chr18	56817800	56818800	-0.6957402871236099
chr18	56817900	56818900	-0.5327559265628844
chr18	56818000	56819000	-1.0455228151306808
chr18	56818100	56819100	-0.5067652021045346
chr18	56818200	56819200	-0.2678670082117928
chr18	56818300	56819300	-0.8894455309131136
chr18	56818400	56819400	-1.0580909537960093
chr18	56818500	56819500	-0.8707250151209507
chr18	56818600	56819600	-1.6903964944195449
chr18	56818700	56819700	-1.6193898234607311
chr18	56818800	56819800	-0.5562005835822211
chr18	56818900	56819900	-0.8067121741636479
chr18	56819000	56820000	-0.328969426036283
chr18	56819100	56820100	-0.6184629415857213
chr18	56819200	56820200	-0.8061337512438312
chr18	56819300	56820300	-0.5178407077644904
chr18	56820400	56821400	-1.4047847643698763
chr18	56820500	56821500	-1.1388042360158408
chr18	56820600	56821600	-1.0287267494199532
chr18	56820700	56821700	-0.6925662302191483
chr18	56820800	56821800	-0.6893337987757701
chr18	56820900	56821900	-0.2784558416501476
chr18	56821000	56822000	-0.026582315716767856
chr18	56821100	56822100	-0.2322429544001518
chr18	56821200	56822200	-0.3172600298377216
chr18	56821300	56822300	0.4557698739084208
chr18	56821400	56822400	1.0546229673435892
chr18	56821500	56822500	0.9493176175321084
chr18	56821600	56822600	0.9516550347343616
chr18	56821700	56822700	0.8115211119161778
chr18	56821800	56822800	1.0362476122609017
chr18	56821900	56822900	0.5074165947640719
chr18	56822000	56823000	0.2959895175577366
chr18	56822100	56823100	1.0061079983015522
chr18	56822200	56823200	1.202296401265553
chr18	56822300	56823300	1.1675853326252859
chr18	56822400	56823400	1.1140530307532426
chr18	56822500	56823500	1.4693570168776304
chr18	56822600	56823600	1.3886597432411076
chr18	56822700	56823700	1.3109582016666377
chr18	56822800	56823800	1.293044846255124
chr18	56822900	56823900	1.4806383974212558
chr18	56823000	56824000	1.4410642873322934
chr18	56823100	56824100	1.6138612795373863
chr18	56823200	56824200	1.2192746370667185
chr18	56823300	56824300	1.5920599264783424
chr18	56823400	56824400	1.3573800829803555
chr18	56823500	56824500	0.6059917676179105
chr18	56823600	56824600	0.3805978940027516
chr18	56823700	56824700	-0.17289564738363794
chr18	56823800	56824800	-0.14662537452216626
chr18	56823900	56824900	0.09694825359769148
chr18	56824000	56825000	0.41784564561624443
chr18	56824100	56825100	-0.2900670666509241
chr18	56824200	56825200	-0.007835601471633482
chr18	56824300	56825300	-0.30988880967927435
chr18	56824400	56825400	-0.7376734189153287
chr18	56824500	56825500	0.03155614277976236
chr18	56824600	56825600	-0.10191930394854563
chr18	56824700	56825700	0.3701490492973904
chr18	56824800	56825800	-0.2010990356344115
chr18	56824900	56825900	0.1091700300972592
chr18	56825000	56826000	-0.17376770443294806
chr18	56825100	56826100	0.1904326333196341
chr18	56825200	56826200	0.11239292200103873
chr18	56825300	56826300	0.07800407480116267
chr18	56825400	56826400	0.8664439911683496
chr18	56825500	56826500	0.332191385581518
chr18	56825600	56826600	0.7911957432832819
chr18	56826100	56827100	1.7493412785312437
chr18	56826200	56827200	1.540416925583522
chr18	56826300	56827300	1.5222400459420702
chr18	56826400	56827400	1.1058794653362616
chr18	56826500	56827500	1.4419364431564976
chr18	56826600	56827600	1.5926803700978471
chr18	56826700	56827700	1.2293925922064637
chr18	56826800	56827800	1.6838089634174127
chr18	56826900	56827900	0.8500870885651131
chr18	56827000	56828000	0.2805648210107793
chr18	56827100	56828100	0.7538066730353651
chr18	56827200	56828200	0.8009571306437084
chr18	56827300	56828300	1.1219076241977939
chr18	56827400	56828400	1.1729353249134182
chr18	56827500	56828500	0.4980166099171517
chr18	56827600	56828600	0.019803765552481485
chr18	56827700	56828700	-0.15212424513817124
chr18	56827800	56828800	-0.5295762383182855
chr18	56827900	56828900	-0.4915217888293401
chr18	56828000	56829000	-0.4737669260159143
chr18	56828100	56829100	-0.7229076255055662
chr18	56828200	56829200	-0.735265001520995
chr18	56828300	56829300	-1.0438953134676694
chr18	56828400	56829400	-1.2303983354149264
chr18	56828500	56829500	-0.17396063877951812
chr18	56828600	56829600	0.8577218843322365
chr18	56828700	56829700	2.0622044278610354
chr18	56828800	56829800	1.6467375650396796
chr18	56828900	56829900	1.849080354470165
chr18	56829000	56830000	1.3293648124911759
chr18	56829100	56830100	0.6993643588667527
chr18	56829200	56830200	0.7674775390716291
chr18	56829300	56830300	0.09628425220854428
chr18	56829400	56830400	0.3817395249166142
chr18	56829500	56830500	-0.6032928633985544
chr18	56829600	56830600	-0.8205271961032506
chr18	56829700	56830700	-0.9323946048861098
chr18	56829800	56830800	-0.29874846424982826
chr18	56829900	56830900	-0.21282879369909294
chr18	56830000	56831000	-0.16261209594830184
chr18	56830100	56831100	0.012337801829364056
chr18	56830200	56831200	0.07408378718019096
chr18	56830300	56831300	0.2645891051632627
chr18	56830400	56831400	-0.026728897302306855
chr18	56830500	56831500	0.6681743904279102
chr18	56830600	56831600	0.6206073371705769
chr18	56830700	56831700	0.9878052131893978
chr18	56830800	56831800	1.2054352272263114
chr18	56830900	56831900	1.3356318564168457
chr18	56831000	56832000	2.3382176658355958
chr18	56831100	56832100	2.461861363866234
chr18	56831200	56832200	2.2849534451831275
chr18	56831300	56832300	2.6725254876786684
chr18	56831400	56832400	3.2097287023946173
chr18	56831500	56832500	3.3757276624774537
chr18	56831600	56832600	3.833518765457023
chr18	56831700	56832700	3.3615172987357385
chr18	56831800	56832800	2.5488753294061985
chr18	56831900	56832900	1.6139338754226695
chr18	56832000	56833000	1.3956056655973903
chr18	56832100	56833100	1.5597606532205346
chr18	56832200	56833200	1.936757792150923
chr18	56832300	56833300	1.0021282037701496
chr18	56832400	56833400	0.7838566299118047
chr18	56832500	56833500	0.6152742668206851
chr18	56832600	56833600	-0.00910741845762772
chr18	56832700	56833700	0.043802600057183116
chr18	56832800	56833800	0.1224054103356727
chr18	56832900	56833900	0.7985089092696825
chr18	56833000	56834000	0.519956582677405
chr18	56833100	56834100	0.5174781151601071
chr18	56833200	56834200	-0.4449806973115921
chr18	56833300	56834300	0.2306963387889357
chr18	56833400	56834400	-0.2580077156653425
chr18	56833500	56834500	-0.494572326051081
chr18	56833600	56834600	-1.2841018197227925
chr18	56833700	56834700	-1.1153478430327626
chr18	56833800	56834800	-1.0327338091051153
chr18	56833900	56834900	-1.0123461399363152
chr18	56834000	56835000	-0.9658230078325504
chr18	56834100	56835100	-1.5665858077833807
chr18	56834200	56835200	-0.9041490124709148
chr18	56834300	56835300	-0.9823088004493972
chr18	56834400	56835400	-1.1251074529865501
chr18	56834500	56835500	-1.0589830219585663
chr18	56834600	56835600	0.001946268260773868
chr18	56834700	56835700	-0.0983982891197495
chr18	56834800	56835800	0.05348136344575277
chr18	56834900	56835900	0.3727453681835266
chr18	56835000	56836000	-0.3593388922794977
chr18	56835100	56836100	0.19503369119215802
chr18	56835200	56836200	0.1341328616181388
chr18	56835300	56836300	0.37865968179698256
chr18	56835400	56836400	0.400194161256604
chr18	56835500	56836500	0.6583286773418001
chr18	56835600	56836600	0.3940368698791912
chr18	56835700	56836700	0.4704418146439656
chr18	56835800	56836800	0.2925452836339513
chr18	56835900	56836900	-0.0721581794503228
chr18	56836000	56837000	0.7062217687655131
chr18	56836100	56837100	0.7822580082308835
chr18	56836200	56837200	0.7649038686931625
chr18	56836300	56837300	0.7046441620237013
chr18	56836400	56837400	1.5116169182155332
chr18	56836500	56837500	0.9468761701379674
chr18	56836600	56837600	1.4395899426908296
chr18	56836700	56837700	0.9757660366268964
chr18	56836800	56837800	0.4141684812649061
chr18	56836900	56837900	0.34615602815985097
chr18	56837000	56838000	0.1546582677073075
chr18	56837100	56838100	0.4721368833704279
chr18	56837200	56838200	0.5102557697703566
chr18	56837300	56838300	0.0273697565746854
chr18	56837400	56838400	-0.4021530690169256
chr18	56837500	56838500	-0.11107035970063037
chr18	56837600	56838600	-0.8088654986207479
chr18	56837700	56838700	-0.6104742202474011
chr18	56837800	56838800	0.3228182129677256
chr18	56837900	56838900	0.5917206908071497
chr18	56838000	56839000	0.6579433815904702
chr18	56838100	56839100	0.4083744665868856
chr18	56838200	56839200	0.0506330950745334
chr18	56838300	56839300	0.07566737211232802
chr18	56838400	56839400	0.4682427682637755
chr18	56838500	56839500	0.6136149195640918
chr18	56838600	56839600	0.6940491095094755
chr18	56838700	56839700	0.9775054622916144
chr18	56838800	56839800	1.0860455425171789
chr18	56838900	56839900	1.229216502810954
chr18	56839000	56840000	1.0053342807920977
chr18	56839100	56840100	1.4049187690580094
chr18	56839200	56840200	1.8219997675788664
chr18	56839300	56840300	2.4782055027164627
chr18	56839400	56840400	2.2772411622349447
chr18	56839500	56840500	2.2264226458722707
chr18	56839600	56840600	2.293161647091328
chr18	56839700	56840700	1.6743196702267178
chr18	56839800	56840800	1.3075260707195349
chr18	56839900	56840900	0.7253301481168505
chr18	56840000	56841000	0.9851820887416599
chr18	56840100	56841100	-0.5727852514842982
chr18	56840200	56841200	-0.19896539778016425
chr18	56840300	56841300	-0.3998438146463377
chr18	56840400	56841400	-0.6220642643121996
chr18	56840500	56841500	-0.7386907318132137
chr18	56840800	56841800	-0.12660241080307044
chr18	56840900	56841900	0.020267954941043703
chr18	56841000	56842000	-0.11431948609626713
chr18	56841100	56842100	1.5482960474118999
chr18	56841200	56842200	0.8375951957202187
chr18	56841300	56842300	0.7482515273445207
chr18	56841600	56842600	0.5125275816986441
chr18	56841700	56842700	0.5519719855532622
chr18	56841800	56842800	0.4076359783918643
chr18	56841900	56842900	0.6452774775177212
chr18	56842000	56843000	0.37414503465550397
chr18	56842100	56843100	-0.5246307424166398
chr18	56842200	56843200	-0.7734461580981248
chr18	56842300	56843300	-1.2566415610785413
chr18	56842400	56843400	-0.7014314815289323
chr18	56842500	56843500	-0.8466118450500272
chr18	56842600	56843600	-1.1449108331555342
chr18	56842700	56843700	-0.9113528166826892
chr18	56842800	56843800	-1.3285351889668209
chr18	56843900	56844900	-0.7228086931688189
chr18	56844000	56845000	-0.6960397201480865
chr18	56844100	56845100	-0.7951379787745384
chr18	56844200	56845200	-0.7757802780913747
chr18	56844300	56845300	-1.4451070188873407
chr18	56844400	56845400	-1.2042836877084384
chr18	56844500	56845500	-1.221784152076751
chr18	56844600	56845600	-0.5236285191074423
chr18	56844700	56845700	0.7169644473569788
chr18	56844800	56845800	0.1223777414078916
chr18	56844900	56845900	0.4753362226951229
chr18	56845000	56846000	0.8700729223954268
chr18	56845100	56846100	1.0044191187293323
chr18	56845200	56846200	0.7652774009645297
chr18	56845300	56846300	1.4875468101626794
chr18	56845400	56846400	1.3327937962066134
chr18	56845500	56846500	1.0484849715674422
chr18	56845600	56846600	0.04028696071582779
chr18	56845700	56846700	-0.8377450745427084
chr18	56845800	56846800	-0.8108100977729414
chr18	56845900	56846900	-0.8021666703671093
chr18	56846000	56847000	-1.2905217084035685
chr18	56846100	56847100	-1.4429639243689465
chr18	56846200	56847200	-0.8945182137380178
chr18	56846300	56847300	-1.0292873325128942
chr18	56846400	56847400	-1.0348734677182552
chr18	56846500	56847500	-0.2317705342103489
chr18	56846600	56847600	-0.15836198405360555
chr18	56846700	56847700	0.6922902013588863
chr18	56846800	56847800	1.2572718865695762
chr18	56846900	56847900	0.6724743258306268
chr18	56847000	56848000	1.4824128549075746
chr18	56847100	56848100	2.265272594878031
chr18	56847200	56848200	1.72893868123107
chr18	56847300	56848300	1.2355019821589903
chr18	56847400	56848400	1.426759324660151
chr18	56847500	56848500	1.06304868126171
chr18	56847600	56848600	1.3289704118767616
chr18	56847700	56848700	0.8198779387140003
chr18	56847800	56848800	0.9107033297200258
chr18	56847900	56848900	0.944361465229252
chr18	56848000	56849000	0.06371176412556871
chr18	56848100	56849100	-1.0153994784133205
chr18	56848200	56849200	-1.1558654075160224
chr18	56848300	56849300	-0.962242737026182
chr18	56848400	56849400	-1.2037934269189503
chr18	56848500	56849500	-1.1225492432877222
chr18	56848600	56849600	-1.0558398022563984
chr18	56848700	56849700	-0.8750154762720084
chr18	56848800	56849800	-1.4678763996790338
chr18	56848900	56849900	-0.4025760796170622
chr18	56849000	56850000	-0.6745313955286758
chr18	56849100	56850100	-0.36308640715209306
chr18	56849200	56850200	0.5028259278534599
chr18	56849300	56850300	0.3215754545977039
chr18	56849400	56850400	0.4866264835599796
chr18	56849500	56850500	0.614802301731875
chr18	56849600	56850600	0.5571799182259087
chr18	56849700	56850700	0.7141815203821372
chr18	56849800	56850800	0.7882452356191239
chr18	56849900	56850900	0.2931114654354792
chr18	56850000	56851000	0.39187829492360676
chr18	56850100	56851100	0.7582281962079117
chr18	56850200	56851200	0.8045814951063889
chr18	56850300	56851300	0.36487787512408
chr18	56850400	56851400	0.6555726413259905
chr18	56850500	56851500	0.9506025917868492
chr18	56850600	56851600	0.730820490071217
chr18	56850700	56851700	0.3095664846798714
chr18	56850800	56851800	0.14626816290699732
chr18	56850900	56851900	-0.2824565193863976
chr18	56851000	56852000	-0.01623371486275647
chr18	56851100	56852100	-0.5821907741583399
chr18	56851200	56852200	-0.8656319859882259
chr18	56851300	56852300	-0.1742070136340946
chr18	56851400	56852400	-0.10381305534104747
chr18	56851500	56852500	-0.6677076095117344
chr18	56851600	56852600	-0.38796375001937183
chr18	56851700	56852700	0.09161821074233904
chr18	56851800	56852800	-0.003334969310755101
chr18	56851900	56852900	0.27826222517133226
chr18	56852000	56853000	0.5633696154505797
chr18	56852100	56853100	1.090186381393241
chr18	56852200	56853200	1.152962243744295
chr18	56852300	56853300	1.5904903222924966
chr18	56852400	56853400	1.3992123631087454
chr18	56852500	56853500	1.446246983919104
chr18	56852600	56853600	0.8085060609273468
chr18	56852700	56853700	0.4335749058383747
chr18	56852800	56853800	1.1750051226736293
chr18	56852900	56853900	1.1992326261049973
chr18	56853000	56854000	1.3619581336058786
chr18	56853100	56854100	1.0440818300928056
chr18	56853200	56854200	0.9239332079852464
chr18	56853300	56854300	0.6031125022976118
chr18	56853400	56854400	0.7160455115820128
chr18	56853500	56854500	0.9414760816860832
chr18	56853600	56854600	0.9448820879689116
chr18	56853700	56854700	0.9749975769715598
chr18	56853800	56854800	0.8153796952056994
chr18	56853900	56854900	0.8857731252337266
chr18	56854000	56855000	0.1015237950359114
chr18	56854100	56855100	-0.5841586006762524
chr18	56854200	56855200	-0.7241732292317126
chr18	56854300	56855300	-1.1965172513045523
chr18	56854400	56855400	-1.8354490416580769
chr18	56854500	56855500	-2.190048758888293
chr18	56854600	56855600	-2.406648190010896
chr18	56854700	56855700	-2.358991447512039
chr18	56854800	56855800	-2.5651630553430578
chr18	56854900	56855900	-2.5150490391062355
chr18	56855000	56856000	-2.1322703432741887
chr18	56855100	56856100	-1.5264336870411142
chr18	56855200	56856200	-1.4002306048350426
chr18	56855300	56856300	-0.8338269411025852
chr18	56855400	56856400	-0.2255272892613234
chr18	56855500	56856500	-0.35258822726696026
chr18	56855600	56856600	-0.16164591825786526
chr18	56855700	56856700	-0.32673467428132924
chr18	56855800	56856800	0.17321464614954618
chr18	56855900	56856900	-0.4856928394874834
chr18	56856000	56857000	-0.23033995507169203
chr18	56856100	56857100	0.2435855617713913
chr18	56856200	56857200	-0.1313565161831122
chr18	56856300	56857300	0.13182488108117835
chr18	56856400	56857400	0.23638879237336755
chr18	56856500	56857500	1.0585592111384774
chr18	56856600	56857600	1.6616193112554083
chr18	56856700	56857700	2.042941716535517
chr18	56856800	56857800	1.775809859101723
chr18	56856900	56857900	2.5964607802558635
chr18	56857000	56858000	2.550744728785198
chr18	56857100	56858100	1.4638666958755682
chr18	56857200	56858200	1.898134939075229
chr18	56857300	56858300	1.828301314652688
chr18	56857400	56858400	1.7590312110578956
chr18	56857500	56858500	1.5319841663889806
chr18	56857600	56858600	1.9271120618908577
chr18	56857700	56858700	2.3328960291331136
chr18	56857800	56858800	2.216299092558632
chr18	56857900	56858900	2.2893895794662784
chr18	56858000	56859000	1.9771479875338291
chr18	56858100	56859100	3.0730619657987823
chr18	56858200	56859200	3.4862733509026707
chr18	56858300	56859300	3.9249238442111856
chr18	56858400	56859400	3.427439153393093
chr18	56858500	56859500	3.0970720278292987
chr18	56858600	56859600	1.7957329528271138
chr18	56858700	56859700	0.8726274204952174
chr18	56858800	56859800	0.6065558131617007
chr18	56858900	56859900	0.3950465616711164
chr18	56859000	56860000	0.5879617027564594
chr18	56859100	56860100	0.9271560855905736
chr18	56859200	56860200	0.5605698431973883
chr18	56859300	56860300	0.31258794456741723
chr18	56859400	56860400	0.725483766572668
chr18	56859500	56860500	1.0757816301829617
chr18	56859600	56860600	1.4236959250131735
chr18	56859700	56860700	1.7262851108302246
chr18	56859800	56860800	1.873833851794579
chr18	56859900	56860900	1.785970665681961
chr18	56860000	56861000	1.7938394401762972
chr18	56860100	56861100	1.118889539457357
chr18	56860200	56861200	0.5987555081811029
chr18	56860300	56861300	-0.4062370906973024
chr18	56860400	56861400	-0.18143242267637155
chr18	56860500	56861500	-0.0844469280489395
chr18	56860600	56861600	0.3776956888923407
chr18	56860700	56861700	0.3449239905335679
chr18	56860800	56861800	0.03426943472568006
chr18	56860900	56861900	0.31358278093382186
chr18	56861000	56862000	-0.09119045448227861
chr18	56861100	56862100	0.6240039704605593
chr18	56861200	56862200	0.9793821752144004
chr18	56861300	56862300	1.205847476560156
chr18	56861400	56862400	0.941722749310126
chr18	56861500	56862500	-0.23281645569919146
chr18	56861600	56862600	-0.5288357556667109
chr18	56861700	56862700	-0.8799678753840119
chr18	56861800	56862800	-0.8081648826514886
chr18	56861900	56862900	-1.3990510252788342
chr18	56862000	56863000	-1.0705326627479954
chr18	56862100	56863100	-1.839889884896248
chr18	56862200	56863200	-2.1805140019757654
chr18	56862300	56863300	-2.3331764848053442
chr18	56862400	56863400	-2.5860058001320088
chr18	56862500	56863500	-1.6143675762719782
chr18	56862600	56863600	-2.107712348897357
chr18	56862700	56863700	-2.277019323632542
chr18	56862800	56863800	-2.1910520602499144
chr18	56862900	56863900	-1.6639848962780281
chr18	56863000	56864000	-1.2864928886773919
chr18	56863100	56864100	-0.6477021314677154
chr18	56863200	56864200	-0.8350814650366962
chr18	56863300	56864300	-0.961839104745308
chr18	56863400	56864400	-0.9811112238779959
chr18	56863500	56864500	-1.5112680191731929
chr18	56863600	56864600	-0.8094484498558316
chr18	56863700	56864700	-0.2824891152721797
chr18	56863800	56864800	-0.5969400200312399
chr18	56863900	56864900	-0.3384516869951068
chr18	56864000	56865000	-0.7112255108928268
chr18	56864100	56865100	-1.3578787012136333
chr18	56864200	56865200	-0.6809693303004202
chr18	56864300	56865300	-0.8658438088565907
chr18	56864400	56865400	-1.1126012973567367
chr18	56864500	56865500	-0.8724193898693842
chr18	56864600	56865600	-0.8181318490927136
chr18	56864700	56865700	-0.6928130214711725
chr18	56864800	56865800	0.44216623833382734
chr18	56864900	56865900	-0.11743157214251948
chr18	56865000	56866000	-0.1972691831120328
chr18	56865100	56866100	-0.31662815484288304
chr18	56865200	56866200	-0.9261894636439679
chr18	56865300	56866300	-0.3480888261271592
chr18	56865400	56866400	0.36644062152944784
chr18	56865500	56866500	0.194965682073254
chr18	56865600	56866600	-0.008042763150685354
chr18	56865700	56866700	-0.5040927210615564
chr18	56865800	56866800	-1.306936430089847
chr18	56865900	56866900	-1.0639592193092724
chr18	56866000	56867000	-0.7362006459817837
chr18	56866100	56867100	-0.4136939864685661
chr18	56866200	56867200	-0.5265276605626883
chr18	56866300	56867300	-0.37096136342383706
chr18	56866400	56867400	-0.4033804764786546
chr18	56866500	56867500	0.2305255089676214
chr18	56866600	56867600	0.4069009838190115
chr18	56866700	56867700	0.5942188935592427
chr18	56866800	56867800	-0.19633272371962093
chr18	56866900	56867900	0.11665537227351007
chr18	56867000	56868000	0.1546209032320139
chr18	56867100	56868100	-0.036690269309234684
chr18	56867200	56868200	0.029777794530008436
chr18	56867300	56868300	-0.5369388802959169
chr18	56867400	56868400	-0.5596162551540529
chr18	56867500	56868500	-0.7457071958159225
chr18	56867600	56868600	-0.07836549619844929
chr18	56867700	56868700	0.05286789579219671
chr18	56867800	56868800	1.2499467602588934
chr18	56867900	56868900	0.07979431911313926
chr18	56868000	56869000	-0.45889200728584295
chr18	56868100	56869100	-0.2771438764464033
chr18	56868200	56869200	0.07469948926073572
chr18	56868300	56869300	0.7690821303815008
chr18	56868400	56869400	0.8441243766107713
chr18	56868500	56869500	0.6596786303076455
chr18	56868600	56869600	-0.18123712678044346
chr18	56868700	56869700	0.2996062395669548
chr18	56868800	56869800	-0.129703752425255
chr18	56868900	56869900	1.1582986432914404
chr18	56869000	56870000	1.9746035739533025
chr18	56869100	56870100	2.2494227756961966
chr18	56869200	56870200	2.2374575860833583
chr18	56869300	56870300	2.1217077580787382
chr18	56869400	56870400	1.7103558540759305
chr18	56869500	56870500	1.5129475792122795
chr18	56869600	56870600	2.1424330658219484
chr18	56869700	56870700	1.8889482039537924
chr18	56869800	56870800	1.9414804323749493
chr18	56869900	56870900	1.6643780945307969
chr18	56870000	56871000	1.376121927098675
chr18	56870100	56871100	1.1342544370206027
chr18	56870200	56871200	1.056982930673052
chr18	56870300	56871300	1.0243406804397317
chr18	56870400	56871400	1.3073035538419344
chr18	56870500	56871500	1.4682716520005343
chr18	56870600	56871600	1.3521734314067635
chr18	56870700	56871700	1.26402111222598
chr18	56870800	56871800	1.3565459852864994
chr18	56870900	56871900	1.3850716647722974
chr18	56871000	56872000	0.8295176775958496
chr18	56871100	56872100	0.7383244969474534
chr18	56871200	56872200	1.058031901385875
chr18	56871300	56872300	1.17093551617707
chr18	56871400	56872400	1.3056355340557533
chr18	56871500	56872500	1.5570867221227565
chr18	56871600	56872600	0.8239489431331836
chr18	56871700	56872700	0.8763161890513392
chr18	56871800	56872800	1.3775794621365889
chr18	56871900	56872900	0.8650752470954709
chr18	56872000	56873000	1.690062722531478
chr18	56872100	56873100	1.5400631710151909
chr18	56872200	56873200	1.218482848119776
chr18	56872300	56873300	1.4544297396878008
chr18	56872400	56873400	1.0028279219145881
chr18	56872500	56873500	0.5364272381023346
chr18	56872600	56873600	0.9864590122854392
chr18	56872700	56873700	1.2560129275330247
chr18	56872800	56873800	0.7902470437191154
chr18	56872900	56873900	1.2119322300171231
chr18	56873000	56874000	1.0951148923517449
chr18	56873100	56874100	0.8562060233323051
chr18	56873200	56874200	1.4231609227825306
chr18	56873300	56874300	-0.009693333357536485
chr18	56873400	56874400	0.03383457630435952
chr18	56873500	56874500	-0.1931467559394179
chr18	56873600	56874600	0.10891271996114696
chr18	56873700	56874700	-0.6572841908203841
chr18	56873800	56874800	-0.7217673859427794
chr18	56873900	56874900	-0.7577649584025501
chr18	56874000	56875000	-1.1271988054517028
chr18	56874100	56875100	-1.217539144927742
chr18	56874200	56875200	-1.5254998840900225
chr18	56874300	56875300	-0.5162046168357705
chr18	56874400	56875400	-0.6028061435132432
chr18	56874500	56875500	0.007421682696817046
chr18	56874600	56875600	-0.24250687125112266
chr18	56874700	56875700	-0.12711959171421652
chr18	56874800	56875800	-0.28107373378971384
chr18	56874900	56875900	-0.362624494005818
chr18	56875000	56876000	0.04295284518563025
chr18	56875100	56876100	1.280654622916435
chr18	56875200	56876200	0.5670239349000287
chr18	56875300	56876300	0.924957443002418
chr18	56875400	56876400	1.1106377251614548
chr18	56875500	56876500	0.6738549463977009
chr18	56875600	56876600	0.14111578657600626
chr18	56875700	56876700	0.31286264492721666
chr18	56875800	56876800	0.6210802551338176
chr18	56875900	56876900	0.3619554529318027
chr18	56876000	56877000	0.20053244584055857
chr18	56876100	56877100	0.08556268514577701
chr18	56876200	56877200	0.7600246275747934
chr18	56876300	56877300	0.0846312103746333
chr18	56876400	56877400	0.0731819537283296
chr18	56876500	56877500	0.3113581674697275
chr18	56876600	56877600	1.0864219347803128
chr18	56876700	56877700	1.166733392023948
chr18	56876800	56877800	0.5796529082179179
chr18	56876900	56877900	1.1937916217284903
chr18	56877000	56878000	1.2509494871809588
chr18	56877100	56878100	0.3869881195047781
chr18	56877200	56878200	-0.07070014816492004
chr18	56877300	56878300	0.06656768303441142
chr18	56877400	56878400	-0.12227033633578105
chr18	56877500	56878500	-0.9533369843604304
chr18	56877600	56878600	-1.4324003569751926
chr18	56877700	56878700	-1.0245062335729789
chr18	56877800	56878800	-0.6274067305042698
chr18	56877900	56878900	-0.9594209059637429
chr18	56878000	56879000	-0.8852945623550692
chr18	56878100	56879100	-0.4762608695512904
chr18	56878200	56879200	-0.03781646449578287
chr18	56878300	56879300	0.18039904592343106
chr18	56878400	56879400	0.44851142068897104
chr18	56878500	56879500	1.4662792384516696
chr18	56878600	56879600	0.993782568422348
chr18	56878700	56879700	0.32371574725601565
chr18	56878800	56879800	0.7044381815012742
chr18	56878900	56879900	0.4722847224651355
chr18	56879000	56880000	0.6789926057920428
chr18	56879100	56880100	1.1123814868937891
chr18	56879200	56880200	1.3313111521636738
chr18	56879300	56880300	1.2575359678570102
chr18	56879400	56880400	0.849657504888895
chr18	56879500	56880500	-0.14164307656069122
chr18	56879600	56880600	0.14922479145711404
chr18	56879700	56880700	0.4148990433224991
chr18	56879800	56880800	0.15438074819514536
chr18	56879900	56880900	-0.00014928435943223822
chr18	56880000	56881000	-1.055547403844561
chr18	56880100	56881100	-2.063690018733049
chr18	56880200	56881200	-2.2161683217733508
chr18	56880300	56881300	-2.102295808918643
chr18	56880400	56881400	-1.7124781151386026
chr18	56880500	56881500	-0.41549084099541617
chr18	56880600	56881600	-0.24446654390865005
chr18	56880700	56881700	-0.13024636909185813
chr18	56880800	56881800	-0.05609422222879458
chr18	56880900	56881900	0.40703110187325536
chr18	56881000	56882000	0.9635063739933474
chr18	56881100	56882100	0.6342912264989452
chr18	56881200	56882200	0.13633116826113606
chr18	56881300	56882300	-0.29724251264979323
chr18	56881400	56882400	-0.704185687411515
chr18	56881500	56882500	-1.0652509626209776
chr18	56881600	56882600	-0.9593410217871144
chr18	56881700	56882700	-1.5415407413166935
chr18	56881800	56882800	-1.2556208649360978
chr18	56881900	56882900	-1.2531122418704246
chr18	56882000	56883000	-1.331715487228409
chr18	56882100	56883100	-0.3829085915795437
chr18	56882200	56883200	0.2273746092659742
chr18	56883300	56884300	0.33110019013199593
chr18	56883400	56884400	-0.13358292992549858
chr18	56883500	56884500	0.052248316037076914
chr18	56883600	56884600	0.3773075731471207
chr18	56883700	56884700	-0.2321394082039973
chr18	56883800	56884800	-0.22421599795619265
chr18	56883900	56884900	-0.5514931448227298
chr18	56884000	56885000	-0.6684416424184132
chr18	56884100	56885100	-0.4593470354113626
chr18	56884200	56885200	-0.6611715448607319
chr18	56884300	56885300	-0.06352124643155915
chr18	56884400	56885400	0.3790872769850249
chr18	56884500	56885500	0.4979599962601894
chr18	56884600	56885600	0.633552167928251
chr18	56884700	56885700	0.8847690238121256
chr18	56884800	56885800	0.9165831916322312
chr18	56885800	56886800	-0.3657840626281175
chr18	56885900	56886900	-0.0016882114173101266
chr18	56886000	56887000	-0.21327289854940093
chr18	56886100	56887100	-0.16214895203094845
chr18	56886200	56887200	0.23245891580749245
chr18	56886300	56887300	0.5408072362899239
chr18	56886400	56887400	0.76164805535824
chr18	56886500	56887500	0.7685059685801617
chr18	56886600	56887600	1.1113163805618087
chr18	56886700	56887700	1.2491004924215354
chr18	56886800	56887800	0.7738518277678064
chr18	56886900	56887900	0.564487235590734
chr18	56887000	56888000	0.8121122750612771
chr18	56887100	56888100	0.2497318666049497
chr18	56887200	56888200	-0.043249578179564936
chr18	56887300	56888300	-0.41089340032182825
chr18	56887400	56888400	-0.512576503076586
chr18	56887500	56888500	-0.6063779058557974
chr18	56887600	56888600	-1.0881778661502721
chr18	56887700	56888700	-1.531981219840721
chr18	56887800	56888800	-1.005349043069226
chr18	56888200	56889200	0.21344427150849168
chr18	56888300	56889300	0.4836409396722078
chr18	56888400	56889400	1.1135848145438796
chr18	56888500	56889500	1.6285437731920285
chr18	56888600	56889600	1.640701853124919
chr18	56888700	56889700	1.7375031022365652
chr18	56888800	56889800	1.866347990006317
chr18	56888900	56889900	1.6062792499938032
chr18	56889000	56890000	1.84338348797386
chr18	56889100	56890100	1.819051790839086
chr18	56889200	56890200	1.898556830194914
chr18	56889300	56890300	1.7637039838047337
chr18	56889400	56890400	1.0451259996352245
chr18	56889500	56890500	0.5570492037178875
chr18	56889600	56890600	0.5172355370256745
chr18	56889700	56890700	0.8552149487751658
chr18	56889800	56890800	0.4845363651737377
chr18	56889900	56890900	0.8915827309296044
chr18	56890000	56891000	0.7862237699199739
chr18	56890100	56891100	0.7966261216130041
chr18	56890200	56891200	1.3710285165704117
chr18	56890300	56891300	1.6481354139926037
chr18	56890400	56891400	1.5565694556005591
chr18	56890500	56891500	1.4404639721115058
chr18	56890600	56891600	1.2663376465569596
chr18	56890700	56891700	0.6499569718679937
chr18	56890800	56891800	1.136819640022784
chr18	56890900	56891900	0.5941177073986788
chr18	56891000	56892000	0.05854843426389216
chr18	56891100	56892100	-0.1438013622700555
chr18	56891200	56892200	-0.3868801081265289
chr18	56891300	56892300	-0.8469649243083205
chr18	56891400	56892400	-0.6555400206694101
chr18	56891500	56892500	-0.534431462442958
chr18	56891600	56892600	0.25387388062036786
chr18	56891700	56892700	1.127916144311303
chr18	56891800	56892800	0.8806532468925017
chr18	56891900	56892900	0.4494744278738153
chr18	56892000	56893000	0.8306450697984902
chr18	56892100	56893100	0.8406032028136909
chr18	56892200	56893200	0.5968838420388151
chr18	56892300	56893300	0.8430232376319896
chr18	56892400	56893400	0.8098092030153012
chr18	56892500	56893500	0.8954306965905188
chr18	56892600	56893600	0.2209510591989108
chr18	56892700	56893700	-0.4551685865319257
chr18	56892800	56893800	-0.5512955816349541
chr18	56892900	56893900	0.12953082180811432
chr18	56893000	56894000	0.34276991569732357
chr18	56893100	56894100	0.4930334446101773
chr18	56893200	56894200	0.7708416579141216
chr18	56893300	56894300	0.8188622569305675
chr18	56893400	56894400	1.057886835387186
chr18	56893500	56894500	0.5007450530597636
chr18	56893600	56894600	0.7700431187524622
chr18	56893700	56894700	0.463724118154535
chr18	56893800	56894800	0.7937547458933801
chr18	56893900	56894900	0.9330981338089304
chr18	56894000	56895000	0.7424858315608537
chr18	56894100	56895100	0.6036092488365685
chr18	56894200	56895200	-0.1952114834867238
chr18	56894300	56895300	-0.4031306924884472
chr18	56894400	56895400	-0.4649726929083189
chr18	56894500	56895500	0.20838780107798088
chr18	56894600	56895600	-0.30959524503860464
chr18	56894700	56895700	-0.4072676140611519
chr18	56894800	56895800	-0.4416945887134248
chr18	56894900	56895900	-0.809413475069952
chr18	56895000	56896000	-1.4325740816296022
chr18	56895100	56896100	-0.5131418563069579
chr18	56895200	56896200	0.2994967387845004
chr18	56895300	56896300	0.7076083797773833
chr18	56895400	56896400	0.6616893234573213
chr18	56895500	56896500	0.8415258874672107
chr18	56895600	56896600	1.2143191769186643
chr18	56895700	56896700	1.5474922567758689
chr18	56895800	56896800	0.8189767070066408
chr18	56895900	56896900	0.8095107236058616
chr18	56896000	56897000	1.6633636484892746
chr18	56896100	56897100	1.1120021452573374
chr18	56896200	56897200	0.9863672272781018
chr18	56896300	56897300	0.6249115769354453
chr18	56896400	56897400	0.7117470726750361
chr18	56896500	56897500	0.5509769495902092
chr18	56896600	56897600	0.07289192793918405
chr18	56896700	56897700	-0.09256860682900936
chr18	56896800	56897800	-0.13263177385342526
chr18	56896900	56897900	0.4185316152897035
chr18	56897000	56898000	-0.31716427011204723
chr18	56897100	56898100	0.29156168550115946
chr18	56897200	56898200	0.4769185752144629
chr18	56897300	56898300	0.13253862040642694
chr18	56897400	56898400	0.5835333280478412
chr18	56897500	56898500	1.0999360560124438
chr18	56897600	56898600	1.4883058427605111
chr18	56897700	56898700	1.4926132308629108
chr18	56897800	56898800	1.5684072675535774
chr18	56897900	56898900	1.189360924459723
chr18	56898000	56899000	1.7533543668901639
chr18	56898100	56899100	1.2219926677082802
chr18	56898200	56899200	1.1929726488195411
chr18	56898300	56899300	1.2775023158783771
chr18	56898400	56899400	1.017475992316687
chr18	56898500	56899500	0.9084536176370795
chr18	56898600	56899600	0.8280772720090462
chr18	56898700	56899700	1.0836387327042998
chr18	56898800	56899800	1.0758164171843154
chr18	56898900	56899900	1.2032190575838264
chr18	56899000	56900000	0.8909929024282652
chr18	56899100	56900100	1.238558684882767
chr18	56899200	56900200	1.1692321539295891
chr18	56899300	56900300	1.4862644265786047
chr18	56899400	56900400	1.3554516616382808
chr18	56899500	56900500	0.7065277575494637
chr18	56899600	56900600	0.5407730374465367
chr18	56899700	56900700	-0.1147999348176628
chr18	56899800	56900800	0.07710336347609244
chr18	56899900	56900900	0.4321857815940541
chr18	56900000	56901000	0.6302450465245565
chr18	56900100	56901100	-0.15833757871263546
chr18	56900200	56901200	0.004183001493969276
chr18	56900300	56901300	0.3912214000202204
chr18	56900400	56901400	0.2554902413814312
chr18	56900500	56901500	0.266610311657612
chr18	56900600	56901600	0.3349537891811409
chr18	56900700	56901700	0.6496152281119579
chr18	56900800	56901800	1.1897255021316062
chr18	56900900	56901900	0.7289433307601865
chr18	56901000	56902000	0.21470885601342618
chr18	56901100	56902100	0.762927764105558
chr18	56901200	56902200	0.7128974677425509
chr18	56901300	56902300	0.3453870776032934
chr18	56901400	56902400	0.7568765368068144
chr18	56901500	56902500	0.647843420461426
chr18	56901600	56902600	-0.23003299837198285
chr18	56901700	56902700	-0.6287639551477104
chr18	56901800	56902800	-0.9742288528715112
chr18	56901900	56902900	-1.3979353707676279
chr18	56902000	56903000	-1.1016428276283001
chr18	56902100	56903100	-1.2702422607585528
chr18	56902200	56903200	-1.3413642733926303
chr18	56902300	56903300	-1.3699173085127625
chr18	56902400	56903400	-1.5613870226386926
chr18	56902500	56903500	-0.9759723412217876
chr18	56902600	56903600	-0.5525017357142613
chr18	56902700	56903700	-0.39637461594358303
chr18	56902800	56903800	-1.0906540849232285
chr18	56902900	56903900	-0.6553367616873278
chr18	56903000	56904000	-0.696194552132987
chr18	56903100	56904100	-0.23846089109641594
chr18	56903200	56904200	-0.09941285030826444
chr18	56903300	56904300	-0.20109106892796108
chr18	56903500	56904500	0.23847387009385776
chr18	56903600	56904600	0.31005678380110835
chr18	56903700	56904700	0.1800992398093971
chr18	56903800	56904800	0.5842919451791616
chr18	56903900	56904900	0.1257383905182615
chr18	56904000	56905000	0.7210615795636045
chr18	56904100	56905100	0.4709763463504821
chr18	56904200	56905200	0.37246858823563705
chr18	56904300	56905300	0.2828380851420879
chr18	56904400	56905400	-0.2993106135016917
chr18	56904500	56905500	-0.2296192840286778
chr18	56904600	56905600	-0.22024834090797005
chr18	56904700	56905700	-0.2045824275978113
chr18	56904800	56905800	-0.3824431446473213
chr18	56904900	56905900	-0.3479117629690298
chr18	56905000	56906000	-0.5628274346766916
chr18	56905100	56906100	-0.3968741720951065
chr18	56905200	56906200	0.051006001876596686
chr18	56905300	56906300	-0.1524409230341155
chr18	56905400	56906400	0.10756627941289272
chr18	56905500	56906500	0.2267862741763099
chr18	56905600	56906600	0.4610504538879384
chr18	56906500	56907500	-0.21229153825094205
chr18	56906600	56907600	-0.5498582110842694
chr18	56906700	56907700	-0.9636500136259599
chr18	56906800	56907800	-1.0959288844727049
chr18	56906900	56907900	-0.9452658462111796
chr18	56907000	56908000	-1.106862059999441
chr18	56907100	56908100	-1.3659744873169846
chr18	56907200	56908200	-1.5170025516987324
chr18	56907300	56908300	-1.4284855676862678
chr18	56907400	56908400	-0.8849441133369556
chr18	56907500	56908500	-0.9508210299487484
chr18	56907600	56908600	-0.9620705781219252
chr18	56907700	56908700	-0.7094405545705436
chr18	56907800	56908800	-1.0019800406490644
chr18	56907900	56908900	-1.141510100857467
chr18	56908000	56909000	-0.4534554511634436
chr18	56908100	56909100	0.22448387390210492
chr18	56908200	56909200	0.18790422630607426
chr18	56908300	56909300	0.23441904712563874
chr18	56908400	56909400	0.6598203228680503
chr18	56908500	56909500	0.5962306471664672
chr18	56908600	56909600	0.9763175799642098
chr18	56908700	56909700	0.38383286084071466
chr18	56908800	56909800	0.3219527256519734
chr18	56908900	56909900	0.2060190987806768
chr18	56909000	56910000	0.10728367269601012
chr18	56909100	56910100	0.12960586067815874
chr18	56909200	56910200	0.2494573667664761
chr18	56909300	56910300	0.6216102295702625
chr18	56909400	56910400	0.0930761913962455
chr18	56909500	56910500	0.1907747255247952
chr18	56909600	56910600	-0.20323031923008228
chr18	56909700	56910700	0.5279009923177366
chr18	56909800	56910800	0.7456334916229561
chr18	56909900	56910900	0.9081365633828212
chr18	56910000	56911000	0.7902045680981312
chr18	56910100	56911100	0.6709893363297671
chr18	56910200	56911200	0.7666634684783129
chr18	56910300	56911300	0.750383050288315
chr18	56910400	56911400	1.6756672436878657
chr18	56910500	56911500	1.6510248539358443
chr18	56910600	56911600	1.4430966751243048
chr18	56910700	56911700	1.0019464020885942
chr18	56910800	56911800	1.3219941838871214
chr18	56910900	56911900	1.2986692336441483
chr18	56911000	56912000	0.5153985284513745
chr18	56911100	56912100	0.19302152064228534
chr18	56911200	56912200	0.07786596806165523
chr18	56911300	56912300	-0.2696229893101311
chr18	56911400	56912400	-1.13135145797617
chr18	56911500	56912500	-1.2109923758256391
chr18	56911600	56912600	-1.1705240359981728
chr18	56911700	56912700	-0.855454013427171
chr18	56911800	56912800	-1.0005668065066444
chr18	56911900	56912900	-1.2620596766277496
chr18	56912000	56913000	-0.5815285695933354
chr18	56912100	56913100	-0.3343041202080369
chr18	56912200	56913200	-0.08630392986005356
chr18	56912300	56913300	-0.24011209662240776
chr18	56912400	56913400	0.04957112509543342
chr18	56912500	56913500	-0.041576450430965264
chr18	56913200	56914200	0.5274172214466214
chr18	56913300	56914300	0.8326483673068968
chr18	56913400	56914400	0.6510270151634378
chr18	56913500	56914500	0.6227804215500635
chr18	56913600	56914600	0.6580009361759842
chr18	56913700	56914700	0.21458150574034351
chr18	56913800	56914800	0.3563981849650533
chr18	56913900	56914900	0.4775317392978384
chr18	56914000	56915000	0.07643878680628502
chr18	56914100	56915100	0.15064722629924607
chr18	56914200	56915200	-0.8037849143159681
chr18	56914300	56915300	-1.3227546875356324
chr18	56914900	56915900	-0.5683348568617775
chr18	56915000	56916000	-0.1968087774059008
chr18	56915100	56916100	0.2971921462870993
chr18	56915200	56916200	0.5753059217871583
chr18	56915300	56916300	0.24744297031352475
chr18	56915400	56916400	0.3295223338509224
chr18	56915500	56916500	0.4562718844649216
chr18	56915600	56916600	0.7069089334236468
chr18	56915700	56916700	0.6992348496432564
chr18	56915800	56916800	0.4958238165548278
chr18	56915900	56916900	0.4149322206688135
chr18	56916300	56917300	1.106392363766686
chr18	56916400	56917400	1.2379226755573212
chr18	56916500	56917500	1.4255379178720902
chr18	56916600	56917600	1.7846928110090947
chr18	56916700	56917700	1.438690025993953
chr18	56916800	56917800	1.790429624602466
chr18	56916900	56917900	1.4924137680856495
chr18	56917000	56918000	1.0640695053112441
chr18	56917100	56918100	0.836244340240072
chr18	56917200	56918200	0.9981848758213973
chr18	56917300	56918300	0.9606003948060508
chr18	56917400	56918400	0.7055659976274672
chr18	56917500	56918500	-0.10939766908492496
chr18	56917600	56918600	-0.4078334554230252
chr18	56917700	56918700	-0.6103404453280761
chr18	56917800	56918800	-0.7066779103989989
chr18	56917900	56918900	-0.5015947545499492
chr18	56918000	56919000	-0.5721116032542456
chr18	56918100	56919100	-0.7343447199171237
chr18	56918200	56919200	-0.8029977426487991
chr18	56918300	56919300	-1.1590862314244368
chr18	56918400	56919400	-1.0670758837289391
chr18	56918500	56919500	-0.33515077780627545
chr18	56918600	56919600	0.14955677771727185
chr18	56918700	56919700	1.2080587255699329
chr18	56918800	56919800	1.2177854347059205
chr18	56918900	56919900	1.135135135224168
chr18	56919000	56920000	1.2285239933823755
chr18	56919100	56920100	0.9916951207994557
chr18	56919200	56920200	0.6905817653072964
chr18	56919300	56920300	0.6877643156655829
chr18	56919400	56920400	0.7124314851768156
chr18	56919500	56920500	0.6507532389245544
chr18	56919600	56920600	0.24320849816348145
chr18	56919700	56920700	-0.0808434990041718
chr18	56919800	56920800	-0.4638590262631808
chr18	56919900	56920900	-0.49155496333811605
chr18	56920000	56921000	-0.5442167506316545
chr18	56920800	56921800	0.3914880542326731
chr18	56920900	56921900	0.5087464635523204
chr18	56921000	56922000	0.5859440111290023
chr18	56921100	56922100	0.5044641371053183
chr18	56921200	56922200	-0.2974223090867993
chr18	56921300	56922300	-0.28555281708054925
chr18	56921400	56922400	-0.013773044264048484
chr18	56921500	56922500	-0.2450146169379877
chr18	56921600	56922600	-0.08737415325298728
chr18	56921700	56922700	0.3624184144104137
chr18	56921800	56922800	0.11669577159622414
chr18	56921900	56922900	-0.35712402732517845
chr18	56922000	56923000	-0.7276203587260411
chr18	56922100	56923100	-0.4790169036319945
chr18	56922200	56923200	0.10997885941866316
chr18	56922300	56923300	0.42481951660397577
chr18	56922400	56923400	0.6678568046698797
chr18	56922500	56923500	1.059267691821019
chr18	56922600	56923600	0.7855522143560796
chr18	56922700	56923700	0.5576235873952303
chr18	56922800	56923800	0.08287916855038092
chr18	56922900	56923900	0.4754899899688539
chr18	56923000	56924000	1.2895466017481336
chr18	56923100	56924100	1.274057601920782
chr18	56923200	56924200	0.627143346623126
chr18	56923300	56924300	-0.1833409044719855
chr18	56923400	56924400	-0.3879792238232586
chr18	56923500	56924500	-0.5827279394049785
chr18	56923600	56924600	-0.25364022908188266
chr18	56923700	56924700	0.2401753302409537
chr18	56923800	56924800	0.590405975537425
chr18	56923900	56924900	-0.03646688085133661
chr18	56924000	56925000	-0.9147837693700648
chr18	56924100	56925100	-1.3213633697025804
chr18	56924200	56925200	-0.7922388261659633
chr18	56924300	56925300	-0.18443146725793466
chr18	56924400	56925400	-0.3356879114151353
chr18	56924500	56925500	-0.4683132860665587
chr18	56924600	56925600	-0.910892776892912
chr18	56924700	56925700	-2.019586812211263
chr18	56924800	56925800	-1.4177948444482231
chr18	56924900	56925900	-0.4387019643820667
chr18	56925000	56926000	-0.5511208352956511
chr18	56925100	56926100	-0.3520821015931421
chr18	56925200	56926200	-0.12299060234838935
chr18	56925300	56926300	-0.5084116234042396
chr18	56925400	56926400	-1.0177009595745166
chr18	56925500	56926500	-1.1336593554517471
chr18	56925600	56926600	-1.5043206663841375
chr18	56925700	56926700	-0.5792955297263129
chr18	56925800	56926800	-0.8638045374005492
chr18	56925900	56926900	-1.1056265144131892
chr18	56926000	56927000	-0.44547695526622616
chr18	56926100	56927100	-0.4226772750907519
chr18	56926200	56927200	-0.4309665057129938
chr18	56926300	56927300	-0.12658202149963615
chr18	56926400	56927400	0.6030313636516866
chr18	56926500	56927500	0.854352216434569
chr18	56926600	56927600	1.8410849834491725
chr18	56926700	56927700	1.3651354216763856
chr18	56926800	56927800	0.9404632223484568
chr18	56926900	56927900	0.8270684516637193
chr18	56927000	56928000	1.11783082851594
chr18	56927100	56928100	1.216502566801438
chr18	56927200	56928200	1.2639715399284708
chr18	56927300	56928300	1.6021372159526883
chr18	56927400	56928400	1.1891073306949689
chr18	56927500	56928500	0.6389369725366039
chr18	56927600	56928600	0.16587833610975564
chr18	56927700	56928700	0.2089708515841753
chr18	56927800	56928800	0.5253169539044319
chr18	56927900	56928900	0.09578384743902532
chr18	56928000	56929000	-0.2979635649827928
chr18	56928100	56929100	-0.5373594054457389
chr18	56928200	56929200	-0.2879688111821861
chr18	56928300	56929300	0.03640345758620015
chr18	56928400	56929400	0.335334856406101
chr18	56928500	56929500	0.16746094915077978
chr18	56928600	56929600	0.4654997480554044
chr18	56928700	56929700	0.6393198410074405
chr18	56928800	56929800	0.8833597718631829
chr18	56928900	56929900	1.100468940921823
chr18	56929000	56930000	1.0764531820023904
chr18	56929100	56930100	0.8909887164486908
chr18	56929200	56930200	0.0930810411543419
chr18	56929300	56930300	-0.6135349529661682
chr18	56929400	56930400	-0.7237188692962241
chr18	56929500	56930500	-0.4382016200232692
chr18	56929600	56930600	-0.8722009855404347
chr18	56929700	56930700	-0.6869179086815886
chr18	56929800	56930800	-0.7705807088331796
chr18	56929900	56930900	-0.6531266654783519
chr18	56930000	56931000	-0.900757078755634
chr18	56930100	56931100	-0.8546769976392163
chr18	56930200	56931200	-0.5308258845653988
chr18	56930300	56931300	-0.7045393137181258
chr18	56930400	56931400	-0.7758137150326827
chr18	56930500	56931500	-0.683487207763415
chr18	56930600	56931600	-0.08455028973817867
chr18	56930700	56931700	0.02140425107732061
chr18	56930800	56931800	0.5710668770459235
chr18	56930900	56931900	1.0661288140135954
chr18	56931000	56932000	1.0022301902240909
chr18	56931100	56932100	1.0758440289505469
chr18	56931200	56932200	1.031678798858224
chr18	56931300	56932300	1.4881292222208753
chr18	56931400	56932400	1.8659517939215773
chr18	56931500	56932500	2.24629809828432
chr18	56931600	56932600	1.8308371039419795
chr18	56931700	56932700	1.6263137584776728
chr18	56931800	56932800	1.175114128752912
chr18	56931900	56932900	0.7532433564433888
chr18	56932000	56933000	1.1227406303410392
chr18	56932100	56933100	0.8738151678998942
chr18	56932200	56933200	1.1275639549190897
chr18	56932300	56933300	1.1021401587947075
chr18	56932400	56933400	0.5917678437420083
chr18	56932500	56933500	0.6790284282193575
chr18	56932600	56933600	0.4931046317926942
chr18	56932700	56933700	1.1055671412028276
chr18	56932800	56933800	0.9044765628618034
chr18	56932900	56933900	1.4237518064831944
chr18	56933000	56934000	1.3826415705250064
chr18	56933100	56934100	1.3171190717706147
chr18	56933200	56934200	1.424331586956001
chr18	56933300	56934300	1.1540086455182927
chr18	56933400	56934400	1.418977041293405
chr18	56933500	56934500	1.297725682747045
chr18	56933600	56934600	1.7463497861999029
chr18	56933700	56934700	1.0032376031621504
chr18	56933800	56934800	1.1035467955682163
chr18	56933900	56934900	0.20416827237260726
chr18	56934000	56935000	0.26558216062106366
chr18	56934100	56935100	0.38081897585458574
chr18	56934200	56935200	0.7571007388056235
chr18	56934300	56935300	0.5468098672860322
chr18	56934400	56935400	0.3694534684881111
chr18	56934500	56935500	0.4947814847112187
chr18	56934600	56935600	0.4726048418414527
chr18	56934700	56935700	0.4445163069660519
chr18	56934800	56935800	0.1936824277948261
chr18	56934900	56935900	1.1102275514309334
chr18	56935000	56936000	1.4199198770061994
chr18	56935100	56936100	1.3432959485775957
chr18	56935200	56936200	1.1404111217538841
chr18	56935300	56936300	1.3090440162450416
chr18	56935400	56936400	1.687396501196833
chr18	56935500	56936500	1.0513383412726138
chr18	56935600	56936600	0.5227056245197595
chr18	56935700	56936700	0.8688932512187609
chr18	56935800	56936800	1.3779348357237984
chr18	56935900	56936900	0.9621614746823544
chr18	56936000	56937000	0.571705773823896
chr18	56936100	56937100	0.9789304876214692
chr18	56936200	56937200	0.3263376586542489
chr18	56936300	56937300	0.4705877812195916
chr18	56936400	56937400	0.5934075877959868
chr18	56936500	56937500	0.4384197915375173
chr18	56936600	56937600	1.079061819582898
chr18	56936700	56937700	1.0195412949478353
chr18	56936800	56937800	0.6678079881543977
chr18	56936900	56937900	0.5586177429628111
chr18	56937000	56938000	0.6170213791401191
chr18	56937100	56938100	0.2027989831025793
chr18	56937200	56938200	0.9101319452147344
chr18	56937300	56938300	1.5156760567754624
chr18	56937400	56938400	1.021569565155643
chr18	56937500	56938500	1.4636939400596234
chr18	56937600	56938600	1.596956417736079
chr18	56937700	56938700	2.1983541537774287
chr18	56937800	56938800	2.191840689900985
chr18	56937900	56938900	2.629447233703982
chr18	56938000	56939000	2.7276368906213677
chr18	56938100	56939100	2.300299461427096
chr18	56938200	56939200	1.8381078242975093
chr18	56938300	56939300	0.8746950649012658
chr18	56938400	56939400	1.1508985820298971
chr18	56938500	56939500	0.8848289691411041
chr18	56938600	56939600	0.414189039880036
chr18	56938700	56939700	-0.4424750132994567
chr18	56938800	56939800	-0.16397640194297372
chr18	56938900	56939900	-0.3942507588313009
chr18	56939000	56940000	-0.646753459774058
chr18	56939100	56940100	-0.013915323223648272
chr18	56939200	56940200	-0.11049963769359188
chr18	56939300	56940300	0.3239950293769782
chr18	56939400	56940400	0.025753284738865137
chr18	56939500	56940500	-0.2720258958501457
chr18	56939600	56940600	-0.2866498319087605
chr18	56939700	56940700	-0.008430754411347855
chr18	56939800	56940800	-0.3717983037286701
chr18	56939900	56940900	-0.5235257394940233
chr18	56940000	56941000	-0.21360134888274046
chr18	56940100	56941100	-0.0033288893464043052
chr18	56940200	56941200	0.2683804623553689
chr18	56940300	56941300	0.7043229818267904
chr18	56940400	56941400	1.1827895952354657
chr18	56940500	56941500	1.99083678365666
chr18	56940600	56941600	2.3704289484172314
chr18	56940700	56941700	2.3970381819632807
chr18	56940800	56941800	2.4251519040141574
chr18	56940900	56941900	2.7161839454628347
chr18	56941000	56942000	2.975579894158772
chr18	56941100	56942100	3.4766349326899046
chr18	56941200	56942200	3.789230171710302
chr18	56941300	56942300	3.4813138119165274
chr18	56941400	56942400	3.1687901070023714
chr18	56941500	56942500	2.804340535336333
chr18	56941600	56942600	2.063280668149795
chr18	56941700	56942700	2.499709493616021
chr18	56941800	56942800	3.113696637504248
chr18	56941900	56942900	2.898624946643728
chr18	56942000	56943000	2.5870607028489543
chr18	56942100	56943100	1.9243398174347697
chr18	56942200	56943200	1.3387463370793853
chr18	56942300	56943300	1.294715776875549
chr18	56942400	56943400	0.8909710404814565
chr18	56942500	56943500	1.1107035707417343
chr18	56942600	56943600	1.7298953474433418
chr18	56942700	56943700	1.28240955644739
chr18	56942800	56943800	0.7877725836473104
chr18	56942900	56943900	0.8537628883243088
chr18	56944100	56945100	0.4772871003565311
chr18	56944200	56945200	0.4468690768949089
chr18	56944300	56945300	0.5844450522463379
chr18	56944400	56945400	0.2364474212605477
chr18	56944500	56945500	0.26185529694226123
chr18	56944600	56945600	0.8748653684154644
chr18	56944700	56945700	1.5346066253007198
chr18	56944800	56945800	0.7713941719501594
chr18	56944900	56945900	0.8813009642124843
chr18	56945000	56946000	0.5577712497385846
chr18	56945100	56946100	1.1079817408205894
chr18	56945200	56946200	1.4757479056326168
chr18	56945300	56946300	1.2855440730186922
chr18	56945400	56946400	2.1852745858468245
chr18	56945500	56946500	2.895471357650255
chr18	56945600	56946600	1.7215465726039645
chr18	56945700	56946700	1.7123861829504414
chr18	56945800	56946800	1.7048899912443662
chr18	56945900	56946900	1.6164234240819455
chr18	56946000	56947000	1.8565945347571364
chr18	56946100	56947100	1.5666334363609242
chr18	56946200	56947200	0.9814989577727944
chr18	56946300	56947300	0.4662953048313303
chr18	56946400	56947400	-0.5667081466839646
chr18	56946500	56947500	-0.8774102536528944
chr18	56946600	56947600	0.2841071295297382
chr18	56946700	56947700	0.2024710425358892
chr18	56946800	56947800	0.8474936988953994
chr18	56946900	56947900	1.2800314896756355
chr18	56947000	56948000	1.1587055219174243
chr18	56947100	56948100	0.9003461066043189
chr18	56947200	56948200	1.7108547810083774
chr18	56947300	56948300	1.5105975733175194
chr18	56947400	56948400	2.180745334132093
chr18	56947500	56948500	2.096544429506596
chr18	56947600	56948600	1.6730414559935176
chr18	56947700	56948700	1.5809041584335288
chr18	56947800	56948800	1.2218474634929135
chr18	56947900	56948900	0.9955663932086456
chr18	56948000	56949000	1.0512386820628454
chr18	56948100	56949100	1.196606007454343
chr18	56948200	56949200	1.094026465172973
chr18	56948300	56949300	1.4685092620862008
chr18	56948400	56949400	1.2199362969662422
chr18	56948500	56949500	1.2264697684981922
chr18	56948600	56949600	0.8389881397955896
chr18	56948700	56949700	0.6095358551360431
chr18	56948800	56949800	1.1487457909169576
chr18	56948900	56949900	0.8787768256470188
chr18	56949000	56950000	0.9232490572690678
chr18	56949100	56950100	1.5259134955176612
chr18	56949200	56950200	1.0780384315844365
chr18	56949300	56950300	0.30397439928426073
chr18	56949400	56950400	1.1115316163922966
chr18	56949500	56950500	0.8729073989770941
chr18	56949600	56950600	0.7120630482480624
chr18	56949700	56950700	0.5302216929034239
chr18	56949800	56950800	0.3785546770151125
chr18	56949900	56950900	0.4565342411423658
chr18	56950000	56951000	0.04549957076629755
chr18	56950100	56951100	-0.7099577013179029
chr18	56950200	56951200	-0.24221782565708203
chr18	56950300	56951300	0.5964909348725296
chr18	56950400	56951400	-0.10789657440220628
chr18	56950500	56951500	-0.3536790391032825
chr18	56950600	56951600	-0.3513752941966796
chr18	56950700	56951700	0.3370734542753908
chr18	56950800	56951800	-0.19294497690618945
chr18	56950900	56951900	-0.6732084466550989
chr18	56951000	56952000	-0.6288449257647328
chr18	56951100	56952100	-0.30877283483249296
chr18	56951200	56952200	-0.882392229467205
chr18	56951300	56952300	-0.6437652769034652
chr18	56951400	56952400	-0.9571855046972588
chr18	56951500	56952500	-0.34612146958346496
chr18	56951600	56952600	0.30014215518524584
chr18	56951700	56952700	-0.04476449182542441
chr18	56951800	56952800	-0.09441609242361748
chr18	56951900	56952900	0.600296442674835
chr18	56952000	56953000	1.0946192717673198
chr18	56952100	56953100	1.3847472805624033
chr18	56952200	56953200	0.9851906097610142
chr18	56952300	56953300	0.6235766913094148
chr18	56952400	56953400	0.9397927687676588
chr18	56952500	56953500	0.8163096994578247
chr18	56952600	56953600	0.4172624238633968
chr18	56952700	56953700	0.4298271149010569
chr18	56952800	56953800	0.6455339980635548
chr18	56952900	56953900	0.7280866714432523
chr18	56953000	56954000	0.22468345242780044
chr18	56953100	56954100	-0.2898788651541854
chr18	56953200	56954200	-0.24719726637378386
chr18	56953300	56954300	0.23932711342783344
chr18	56953400	56954400	0.3663545818710296
chr18	56953500	56954500	-0.10336330390314404
chr18	56953600	56954600	-0.32107242819658577
chr18	56953700	56954700	-0.5445218732134991
chr18	56953800	56954800	-1.176174172898656
chr18	56953900	56954900	-1.4720802483823001
chr18	56954000	56955000	-0.6849378987231095
chr18	56954100	56955100	-0.7836128340333588
chr18	56954200	56955200	-0.2472273020010076
chr18	56954300	56955300	-0.6276783187607667
chr18	56954400	56955400	-0.3743313788830565
chr18	56954500	56955500	-0.5494441777138459
chr18	56954600	56955600	-0.4283404103600157
chr18	56954700	56955700	0.27568975184292976
chr18	56954800	56955800	1.1470835727801565
chr18	56954900	56955900	0.9985856109578056
chr18	56955000	56956000	0.8878741066363727
chr18	56955100	56956100	0.927995690132888
chr18	56955200	56956200	0.7150691836901524
chr18	56955300	56956300	0.8852586032124407
chr18	56955400	56956400	0.844715032342592
chr18	56955500	56956500	1.015720948673812
chr18	56955600	56956600	0.9073260827812498
chr18	56955700	56956700	-0.07754040852413223
chr18	56955800	56956800	-0.17878147276746076
chr18	56955900	56956900	0.08446815533587253
chr18	56956000	56957000	-0.4305510515718386
chr18	56956100	56957100	-0.6333596540525452
chr18	56956200	56957200	-0.7759694369500427
chr18	56956300	56957300	-0.8654440077030366
chr18	56956400	56957400	-1.293289741468177
chr18	56956500	56957500	-1.5124744294986492
chr18	56957000	56958000	-0.4516711454223284
chr18	56957100	56958100	-0.3827085798043509
chr18	56957200	56958200	-0.3148959848913101
chr18	56957300	56958300	-0.9602689856897147
chr18	56957400	56958400	-1.030040837402726
chr18	56957500	56958500	-0.8753175815652471
chr18	56957600	56958600	-0.5492682741318589
chr18	56957700	56958700	-0.6351997112180333
chr18	56957800	56958800	-0.32598305568260183
chr18	56957900	56958900	-0.2338718864952817
chr18	56958000	56959000	-0.3580013910195053
chr18	56958100	56959100	-0.7233377944841743
chr18	56958200	56959200	-0.4230411240868133
chr18	56958300	56959300	0.5731423064677238
chr18	56958400	56959400	0.6481623464429972
chr18	56958500	56959500	1.129743396985061
chr18	56958600	56959600	0.13362169794940876
chr18	56958700	56959700	-0.6070073958794385
chr18	56958800	56959800	-0.9440421812529928
chr18	56958900	56959900	-1.4741632323496523
chr18	56959000	56960000	-1.378632483759517
chr18	56959100	56960100	-1.2113598528720622
chr18	56959200	56960200	-1.290910848058133
chr18	56959300	56960300	-1.2123671725716578
chr18	56959400	56960400	-0.8935591813573057
chr18	56959500	56960500	-0.5921811480682095
chr18	56959600	56960600	-0.08802798465737892
chr18	56959700	56960700	0.6120540996264184
chr18	56959800	56960800	0.8121938135476253
chr18	56959900	56960900	0.7880239144379265
chr18	56960000	56961000	1.6139591963822306
chr18	56960100	56961100	2.0001190352034954
chr18	56960200	56961200	1.9122886931930287
chr18	56960300	56961300	1.282046733284988
chr18	56960400	56961400	0.6825572708854014
chr18	56960500	56961500	0.4499967509142649
chr18	56960600	56961600	0.29568997518489765
chr18	56960700	56961700	0.2436264558416893
chr18	56960800	56961800	-0.0984819554722044
chr18	56960900	56961900	0.3007630191898024
chr18	56961000	56962000	-0.09684402646205943
chr18	56961100	56962100	0.16269034992677653
chr18	56961200	56962200	0.4804213711053468
chr18	56961300	56962300	0.9883741609203772
chr18	56961400	56962400	1.4546039461062068
chr18	56961500	56962500	1.285076744405412
chr18	56961600	56962600	1.7018076923784038
chr18	56961700	56962700	1.7961185422935797
chr18	56961800	56962800	1.7204504572053667
chr18	56961900	56962900	2.1067204014113616
chr18	56962000	56963000	2.13184867748855
chr18	56962100	56963100	1.3118312477941938
chr18	56962200	56963200	0.9008157388096184
chr18	56962300	56963300	0.42540778606463664
chr18	56962400	56963400	0.7524804612886832
chr18	56962500	56963500	0.7930659467025305
chr18	56962600	56963600	1.102902257377444
chr18	56962700	56963700	0.8151009842545974
chr18	56962800	56963800	1.2614488284151155
chr18	56962900	56963900	0.8743671714896087
chr18	56963000	56964000	0.7142828193347265
chr18	56963100	56964100	1.3908653653648455
chr18	56964300	56965300	1.1507444650563778
chr18	56964400	56965400	0.19436372879160327
chr18	56964500	56965500	0.4427339608869811
chr18	56964600	56965600	0.9499240169645474
chr18	56964700	56965700	0.28794030193328096
chr18	56964800	56965800	0.2630786446532644
chr18	56964900	56965900	-0.3687913600693799
chr18	56965000	56966000	-0.25334874580310063
chr18	56965100	56966100	-0.29851165274476416
chr18	56965200	56966200	-0.4417214020477936
chr18	56965300	56966300	-0.8368213679163454
chr18	56965400	56966400	0.06160607417270525
chr18	56965500	56966500	-1.0982138129407648
chr18	56965600	56966600	-1.3270533491017091
chr18	56965700	56966700	-0.8859592638194784
chr18	56965800	56966800	-0.2092348621981287
chr18	56965900	56966900	0.4842407023987928
chr18	56966000	56967000	0.7983897959370392
chr18	56966100	56967100	1.0802253729188946
chr18	56966200	56967200	0.36835190871812507
chr18	56966300	56967300	0.7381060655938739
chr18	56966400	56967400	0.4529130640146977
chr18	56966500	56967500	1.1118474989974128
chr18	56966600	56967600	0.9797997073158818
chr18	56966700	56967700	1.4550952549367668
chr18	56966800	56967800	0.6860031352181962
chr18	56966900	56967900	-0.031156487385410287
chr18	56967000	56968000	-0.5358456827169071
chr18	56967100	56968100	-1.1333930576952596
chr18	56967200	56968200	-0.661759466297781
chr18	56967300	56968300	-0.7706137774529658
chr18	56967400	56968400	-0.5814497528886763
chr18	56967500	56968500	-0.3742318031594747
chr18	56967600	56968600	-0.4026803362908644
chr18	56967700	56968700	-0.3708765346789
chr18	56967800	56968800	-0.03098018427707365
chr18	56967900	56968900	0.5614550933266743
chr18	56968000	56969000	0.90411871932754
chr18	56968100	56969100	0.9042991761702872
chr18	56968200	56969200	0.3363778314327692
chr18	56968300	56969300	0.30412093345050506
chr18	56968400	56969400	0.36007912570025424
chr18	56968500	56969500	0.586119281386953
chr18	56968600	56969600	0.1993052861578646
chr18	56968700	56969700	-0.41319073132039535
chr18	56968800	56969800	-0.21489206927528745
chr18	56968900	56969900	-0.5554304863403933
chr18	56969000	56970000	-0.973864050949084
chr18	56969100	56970100	-1.0316139334975103
chr18	56969200	56970200	-0.28436859103974005
chr18	56969300	56970300	-0.2428113456386669
chr18	56969400	56970400	0.3320097268704972
chr18	56969500	56970500	-0.12048552090571588
chr18	56969600	56970600	0.28275755748895703
chr18	56969700	56970700	0.3765573326243515
chr18	56969800	56970800	0.5072307107134989
chr18	56969900	56970900	0.4241593808950802
chr18	56970000	56971000	0.6948312886755502
chr18	56970100	56971100	0.7881780024720083
chr18	56970200	56971200	0.4496958294347068
chr18	56970300	56971300	0.6782350228104336
chr18	56970400	56971400	-0.0898746042566107
chr18	56970500	56971500	-0.04262811085583842
chr18	56970600	56971600	0.08078627483888773
chr18	56970700	56971700	0.11465281471711194
chr18	56970800	56971800	-0.10662462286186042
chr18	56970900	56971900	0.5585942284309546
chr18	56971000	56972000	0.07664581374229104
chr18	56971100	56972100	0.28371691121120085
chr18	56971200	56972200	0.2889116325100636
chr18	56971300	56972300	-0.6282502455956888
chr18	56971400	56972400	-0.7732821082680312
chr18	56971500	56972500	-0.3490461957722547
chr18	56971600	56972600	-0.7369906304158064
chr18	56971700	56972700	-1.2630029911259677
chr18	56971800	56972800	-1.1449292736818246
chr18	56971900	56972900	-1.1512763593014874
chr18	56972000	56973000	-0.22028094558619532
chr18	56972100	56973100	-0.21737957244837766
chr18	56972200	56973200	0.6369076708496754
chr18	56972300	56973300	1.5456298461903493
chr18	56972400	56973400	1.9726441959778929
chr18	56972500	56973500	1.4380272417392248
chr18	56972600	56973600	1.6719498926295135
chr18	56972700	56973700	2.658879155069388
chr18	56972800	56973800	2.696312520855636
chr18	56972900	56973900	2.6625432557670483
chr18	56973000	56974000	1.9641567162680187
chr18	56973100	56974100	1.245496149272059
chr18	56973200	56974200	0.6090256917392213
chr18	56973300	56974300	0.12662077834974186
chr18	56974400	56975400	1.4121002217263938
chr18	56974500	56975500	1.2298663863125745
chr18	56974600	56975600	1.3393200072095643
chr18	56974700	56975700	1.506043054814405
chr18	56974800	56975800	1.4755966362527866
chr18	56974900	56975900	2.337028355761868
chr18	56975000	56976000	1.682405805455686
chr18	56975100	56976100	1.0673006835969825
chr18	56975200	56976200	1.1341361529071017
chr18	56975300	56976300	0.8478467280205333
chr18	56975400	56976400	0.8964649586383067
chr18	56975500	56976500	1.894836991036449
chr18	56975600	56976600	2.097838898934336
chr18	56975700	56976700	2.060562152793943
chr18	56975800	56976800	1.7514223567751048
chr18	56975900	56976900	1.3717804980630337
chr18	56976000	56977000	1.7101343181738933
chr18	56976100	56977100	1.899853426643252
chr18	56976200	56977200	1.8432393281394204
chr18	56976300	56977300	2.585768250934944
chr18	56976400	56977400	2.627554931853444
chr18	56976500	56977500	1.7040070722395533
chr18	56976600	56977600	1.4738379551820169
chr18	56976700	56977700	1.0441513113271554
chr18	56976800	56977800	0.9048244984186296
chr18	56976900	56977900	1.1433161630255702
chr18	56977000	56978000	0.6711274906453774
chr18	56977100	56978100	0.6511315658929809
chr18	56977200	56978200	1.0095956202978842
chr18	56977300	56978300	0.7868327486337453
chr18	56977400	56978400	0.1154852253990656
chr18	56977500	56978500	0.16461247345816676
chr18	56977600	56978600	0.1123242462404439
chr18	56977700	56978700	0.45026931999941455
chr18	56977800	56978800	0.6054100097194861
chr18	56977900	56978900	0.18695320212658992
chr18	56978000	56979000	0.7953007002161926
chr18	56978100	56979100	0.4410172377973969
chr18	56978200	56979200	-0.25962226742614136
chr18	56978300	56979300	-0.4236217210997348
chr18	56978400	56979400	0.11786111856650612
chr18	56978500	56979500	0.6581558759793634
chr18	56978600	56979600	0.8313291639132374
chr18	56978700	56979700	1.0274101159287417
chr18	56978800	56979800	0.797208539915047
chr18	56978900	56979900	1.0595370860673623
chr18	56979000	56980000	0.10375750633706605
chr18	56979100	56980100	0.3533842990342623
chr18	56979200	56980200	1.046246713100772
chr18	56979300	56980300	0.9833278662438236
chr18	56979400	56980400	0.7615948551301766
chr18	56979500	56980500	0.7216930174095877
chr18	56979600	56980600	0.6748625843284316
chr18	56979700	56980700	0.4412321892718628
chr18	56979800	56980800	0.6529077405521809
chr18	56979900	56980900	0.5166232025278064
chr18	56980000	56981000	1.3473224049565542
chr18	56980100	56981100	1.2272306073155823
chr18	56980200	56981200	0.751515599418183
chr18	56980300	56981300	0.8101424757836049
chr18	56980400	56981400	1.4129909948232882
chr18	56980500	56981500	1.2977827182400103
chr18	56980600	56981600	0.9592977226898578
chr18	56980700	56981700	1.2627403331674685
chr18	56980800	56981800	1.2332200199822052
chr18	56980900	56981900	0.9742418374557592
chr18	56981000	56982000	0.7911922281929149
chr18	56981100	56982100	0.7721463724903002
chr18	56981200	56982200	1.3946102496773114
chr18	56981300	56982300	1.1653189831076394
chr18	56981400	56982400	0.3471225616062377
chr18	56981500	56982500	0.5319643568843979
chr18	56981600	56982600	0.9222553577655264
chr18	56981700	56982700	0.7476101326138466
chr18	56981800	56982800	0.9869801306974166
chr18	56981900	56982900	1.1830676113980252
chr18	56982000	56983000	0.8407457183124046
chr18	56982100	56983100	1.1492197344615316
chr18	56982200	56983200	0.6868378076659594
chr18	56982300	56983300	1.0928716162438536
chr18	56982400	56983400	1.9886373123046117
chr18	56982500	56983500	1.403034652153512
chr18	56982600	56983600	1.7796220380388783
chr18	56982700	56983700	1.8577241091765002
chr18	56982800	56983800	1.7869974065118648
chr18	56982900	56983900	2.05943978834175
chr18	56983000	56984000	2.075000367283238
chr18	56984100	56985100	-0.2425180205561187
chr18	56984200	56985200	-0.09012761381785717
chr18	56984300	56985300	0.4176557130713482
chr18	56984400	56985400	0.2806344414784563
chr18	56984500	56985500	0.5701848114767935
chr18	56984600	56985600	0.7968842073012468
chr18	56984700	56985700	0.9848738257532428
chr18	56984800	56985800	1.308981426108218
chr18	56984900	56985900	0.9626983682710454
chr18	56985000	56986000	0.3995121967959127
chr18	56985100	56986100	1.2468152661120908
chr18	56985200	56986200	1.5004505143635296
chr18	56985300	56986300	0.8277487774656441
chr18	56985400	56986400	0.7774621420858081
chr18	56985500	56986500	1.3386215675584996
chr18	56985600	56986600	1.348275970931948
chr18	56985700	56986700	1.2983434892782095
chr18	56985800	56986800	0.8733189115837957
chr18	56985900	56986900	0.7588890678177714
chr18	56986000	56987000	1.2388601221360414
chr18	56986100	56987100	0.9897731024196168
chr18	56986200	56987200	0.7468356082234525
chr18	56986300	56987300	1.121337202695277
chr18	56987400	56988400	1.3172426130993744
chr18	56987500	56988500	1.1403775245192629
chr18	56987600	56988600	1.0497263313189589
chr18	56987700	56988700	1.3617519704633103
chr18	56987800	56988800	1.2938892602134748
chr18	56987900	56988900	0.7739610519143443
chr18	56988000	56989000	0.9190753353076018
chr18	56988100	56989100	0.5596530968469942
chr18	56988200	56989200	0.6350749648045748
chr18	56988300	56989300	0.6514445983732758
chr18	56988400	56989400	0.8522063480012939
chr18	56988500	56989500	0.8877943039994306
chr18	56988600	56989600	1.125065875882846
chr18	56988700	56989700	0.6365990733009533
chr18	56988800	56989800	0.7268523443139527
chr18	56988900	56989900	1.5647778012344924
chr18	56989000	56990000	1.756004968032179
chr18	56989100	56990100	1.5501894385851724
chr18	56989200	56990200	1.6024530223324485
chr18	56989300	56990300	1.6227622244822373
chr18	56989400	56990400	1.6237528835760446
chr18	56989500	56990500	1.5644942116884877
chr18	56989600	56990600	1.6739033547980051
chr18	56989700	56990700	2.002034341173883
chr18	56989800	56990800	1.346085581599917
chr18	56989900	56990900	0.9338458209208744
chr18	56990000	56991000	1.4592812077463306
chr18	56990100	56991100	0.9697563461096156
chr18	56992300	56993300	0.2558333431779077
chr18	56992400	56993400	0.4069140437315809
chr18	56992500	56993500	1.2697458534833537
chr18	56992600	56993600	1.0728992888617055
chr18	56992700	56993700	1.2791124794797415
chr18	56992800	56993800	1.5637910630448708
chr18	56992900	56993900	1.6466640772716377
chr18	56993000	56994000	1.9727671611409585
chr18	56994100	56995100	0.13482066332466724
chr18	56994200	56995200	-0.17615787341838698
chr18	56994300	56995300	0.1286242580822281
chr18	56994400	56995400	-0.0332462594591725
chr18	56994500	56995500	0.20759821425801514
chr18	56994600	56995600	0.3883592917994703
chr18	56994700	56995700	0.8035542104862828
chr18	56994800	56995800	0.4401031982884028
chr18	56994900	56995900	-0.4090918889533796
chr18	56995000	56996000	-0.17691716912789024
chr18	56995100	56996100	0.902242083435893
chr18	56995200	56996200	1.5018240403291148
chr18	56995300	56996300	1.4848229380320772
chr18	56995400	56996400	1.3498099073862906
chr18	56995500	56996500	1.0828452758743825
chr18	56995600	56996600	0.8516710803317289
chr18	56995700	56996700	0.5668893065537309
chr18	56995800	56996800	1.0186539582107836
chr18	56995900	56996900	1.429885672917674
chr18	56996000	56997000	1.3228578387635634
chr18	56996100	56997100	0.5591034673228411
chr18	56996200	56997200	0.029138529111949345
chr18	56996300	56997300	-0.22434495594870094
chr18	56996400	56997400	0.12800091693127993
chr18	56996500	56997500	0.2097195093952917
chr18	56996600	56997600	0.5144306696975035
chr18	56996700	56997700	0.4055163081014958
chr18	56996800	56997800	0.44188457361809175
chr18	56996900	56997900	0.14613551686441967
chr18	56997000	56998000	0.7543721193334881
chr18	56997100	56998100	0.2490886177113526
chr18	56997200	56998200	0.30727892565052856
chr18	56997300	56998300	-0.18576817578729046
chr18	56997400	56998400	0.32886233737520904
chr18	56997500	56998500	0.5986494670530548
chr18	56997600	56998600	0.5391499530733681
chr18	56997700	56998700	0.5396045156901389
chr18	56997800	56998800	0.6251394193002655
chr18	56997900	56998900	0.3062742196332252
chr18	56998000	56999000	0.059536506905997245
chr18	56998100	56999100	0.1933755795737874
chr18	56998200	56999200	0.757792953104148
chr18	56998300	56999300	1.0766156169445749
chr18	56998400	56999400	0.8021379478376207
chr18	56998500	56999500	0.6029838323544471
chr18	56998600	56999600	-0.2521831907328505
chr18	56998700	56999700	-0.3407573908232948
chr18	56998800	56999800	-0.4642068495184399
chr18	56998900	56999900	-0.2386010638536727
chr18	56999000	57000000	-0.5539410949210506
chr18	56999100	57000100	0.26553567428177594
chr18	56999200	57000200	-0.5203417457038254
chr18	56999300	57000300	0.0779025000098643
chr18	56999400	57000400	-0.13336231702866555
chr18	56999500	57000500	-0.29516170493208754
chr18	56999600	57000600	0.4103043471842193
chr18	56999700	57000700	0.3860723086747268
chr18	56999800	57000800	0.5252971319104157
chr18	56999900	57000900	0.7712256983283129
chr18	57000000	57001000	1.1509785306731886
chr18	57000100	57001100	0.5913707968922384
chr18	57000200	57001200	0.9744482781592054
chr18	57000300	57001300	0.4155638336425221
chr18	57000400	57001400	0.6001093113518938
chr18	57000500	57001500	0.9052923206758264
chr18	57000600	57001600	1.0491978621862057
chr18	57000700	57001700	1.0477839355286072
chr18	57000800	57001800	1.1900993045919337
chr18	57000900	57001900	0.918393450137289
chr18	57001000	57002000	0.2642366944389811
chr18	57001100	57002100	0.6463211927447837
chr18	57001200	57002200	0.1892734132297696
chr18	57001300	57002300	0.2309400304071546
chr18	57001400	57002400	-0.12127782930379362
chr18	57001500	57002500	-0.464901109033522
chr18	57001600	57002600	-0.5615841750552149
chr18	57001700	57002700	-0.42419867807705774
chr18	57001800	57002800	-0.7199638283965603
chr18	57002500	57003500	0.1356240497804992
chr18	57002600	57003600	0.3953337326794577
chr18	57002700	57003700	0.3537928902589732
chr18	57002800	57003800	0.6328704454570706
chr18	57002900	57003900	0.5947184463354345
chr18	57003000	57004000	0.6817974977245794
chr18	57003100	57004100	0.8344472169168795
chr18	57003200	57004200	0.9626506283771228
chr18	57003300	57004300	0.78551177856739
chr18	57003400	57004400	0.4690526603927141
chr18	57003500	57004500	0.6111909560361346
chr18	57003600	57004600	0.3048712259966704
chr18	57003700	57004700	0.14639279031044686
chr18	57003800	57004800	-0.5696728538992962
chr18	57003900	57004900	-0.8587727669258488
chr18	57004000	57005000	-0.47704955594399473
chr18	57004100	57005100	-0.3708171519047567
chr18	57004200	57005200	0.19324561585931468
chr18	57004300	57005300	-0.5704279523953338
chr18	57004400	57005400	0.03529182737261145
chr18	57004500	57005500	0.2783595321627565
chr18	57004600	57005600	0.4510144106880437
chr18	57004700	57005700	0.8885867678871112
chr18	57004800	57005800	1.0954135517010033
chr18	57004900	57005900	1.3663160876918106
chr18	57005000	57006000	0.8278288451689635
chr18	57005100	57006100	0.7411540716749042
chr18	57005200	57006200	0.20537855797849905
chr18	57005300	57006300	1.2030363451441697
chr18	57005400	57006400	1.0648080597596985
chr18	57005500	57006500	0.921044984721888
chr18	57005600	57006600	0.7856379215435885
chr18	57005700	57006700	0.0767296514928966
chr18	57005800	57006800	0.4747873613189272
chr18	57005900	57006900	0.33810564847759805
chr18	57006000	57007000	0.8748282645446257
chr18	57006100	57007100	0.9998636073382996
chr18	57006200	57007200	0.8243875794421205
chr18	57006300	57007300	0.523723695987339
chr18	57006400	57007400	0.10433031418148893
chr18	57006500	57007500	0.35063982618653144
chr18	57006600	57007600	0.3770241236321412
chr18	57006700	57007700	0.3864287670777984
chr18	57006800	57007800	-0.18614289150206573
chr18	57006900	57007900	-0.16527271851821335
chr18	57007000	57008000	-0.8744595479824953
chr18	57007100	57008100	-1.5062991648916335
chr18	57007200	57008200	-1.0471254562469223
chr18	57007300	57008300	-0.6776275092054239
chr18	57007400	57008400	-0.5115148021248747
chr18	57007500	57008500	-0.5657696999138442
chr18	57007600	57008600	-0.4132166972933593
chr18	57007700	57008700	0.28361697827804433
chr18	57007800	57008800	0.5295403676576838
chr18	57007900	57008900	0.583307710409103
chr18	57008000	57009000	1.0089655081988027
chr18	57008100	57009100	1.6237319660949647
chr18	57008200	57009200	1.353672674181431
chr18	57008300	57009300	0.8658971396359152
chr18	57009900	57010900	-1.301470578437452
chr18	57010000	57011000	-1.42397657850491
chr18	57010100	57011100	-1.4623672483237582
chr18	57010200	57011200	-1.4857941105012982
chr18	57010300	57011300	-1.8065475774582875
chr18	57010400	57011400	-2.051299624679714
chr18	57010500	57011500	-1.8742620367900384
chr18	57010600	57011600	-1.5032409022172335
chr18	57011200	57012200	0.08399691876017358
chr18	57011300	57012300	0.01670368560465679
chr18	57011400	57012400	0.8514731333320563
chr18	57011500	57012500	0.9333292705006884
chr18	57011600	57012600	1.3211706707457325
chr18	57011700	57012700	1.71446268932505
chr18	57011800	57012800	1.777818078258883
chr18	57011900	57012900	1.900318568326588
chr18	57012000	57013000	1.8330963609400892
chr18	57012100	57013100	2.051586375210777
chr18	57012200	57013200	1.306113324815348
chr18	57012300	57013300	1.8716809666056595
chr18	57012400	57013400	1.5560425660639328
chr18	57012500	57013500	1.4430305906821133
chr18	57012600	57013600	1.1520664078719671
chr18	57012700	57013700	1.6178479233801468
chr18	57012800	57013800	2.09102974300255
chr18	57012900	57013900	2.3362420322006097
chr18	57013000	57014000	3.0834778006377084
chr18	57013100	57014100	2.3833572867294257
chr18	57013200	57014200	2.065298278687812
chr18	57013300	57014300	1.3431838710613224
chr18	57014400	57015400	2.5387014028481483
chr18	57014500	57015500	1.4845120476166584
chr18	57014600	57015600	1.3412316340890864
chr18	57014700	57015700	0.7359426592154569
chr18	57014800	57015800	0.7325299051384173
chr18	57014900	57015900	0.4153050141726293
chr18	57015000	57016000	0.04328775524235882
chr18	57015100	57016100	0.004476963735891755
chr18	57015200	57016200	0.5735937120225733
chr18	57015300	57016300	0.4102175975560101
chr18	57015400	57016400	0.22126415703460112
chr18	57015500	57016500	0.4750017997678572
chr18	57015600	57016600	0.8928195342235117
chr18	57015700	57016700	0.4841057628478204
chr18	57015800	57016800	0.20828643115528572
chr18	57015900	57016900	0.3885835934561504
chr18	57016000	57017000	0.3365071474759577
chr18	57016100	57017100	0.4529691957228385
chr18	57016200	57017200	-0.0785509534819791
chr18	57016300	57017300	0.04679326967566443
chr18	57016400	57017400	0.8532026008488459
chr18	57016500	57017500	2.3402261681512635
chr18	57016600	57017600	1.9009081626027504
chr18	57016700	57017700	2.1240730120535383
chr18	57016800	57017800	2.6550619701052014
chr18	57016900	57017900	2.714743551823706
chr18	57017000	57018000	2.712031219851414
chr18	57017100	57018100	2.2776844802893126
chr18	57017200	57018200	2.2964537497853383
chr18	57017300	57018300	1.9712316316888856
chr18	57017400	57018400	1.4743269978523503
chr18	57017500	57018500	0.7806200657018328
chr18	57017600	57018600	0.4549540056426154
chr18	57017700	57018700	0.5880291752415137
chr18	57017800	57018800	0.10303309829400276
chr18	57017900	57018900	0.3033787652834784
chr18	57018000	57019000	0.37212412214466895
chr18	57018100	57019100	1.1425605718535332
chr18	57018200	57019200	1.7546484284636945
chr18	57018300	57019300	2.1780913290573585
chr18	57018400	57019400	2.212355031597002
chr18	57018500	57019500	2.1802295105806624
chr18	57018600	57019600	2.1382743850270223
chr18	57018700	57019700	2.2608684104089
chr18	57018800	57019800	2.4640373339876374
chr18	57018900	57019900	2.266738688286265
chr18	57019000	57020000	1.8829620015456947
chr18	57019100	57020100	1.316670751719916
chr18	57019200	57020200	0.5812084031063199
chr18	57019300	57020300	0.14084951917928834
chr18	57019400	57020400	0.2591856746885951
chr18	57019500	57020500	0.27928305849041835
chr18	57019600	57020600	0.4596606940251428
chr18	57019700	57020700	0.4727416390344688
chr18	57019800	57020800	0.42117870120399337
chr18	57019900	57020900	0.7016122376874817
chr18	57020000	57021000	0.8451898240881378
chr18	57020100	57021100	0.9385937731833599
chr18	57020200	57021200	1.1851634202639842
chr18	57020300	57021300	1.1301745502977918
chr18	57020400	57021400	1.1875299592330673
chr18	57020500	57021500	0.9440414237323408
chr18	57020600	57021600	0.9334223267710952
chr18	57020700	57021700	0.6263573651525461
chr18	57020800	57021800	0.4179281826525977
chr18	57020900	57021900	-0.16070115260778775
chr18	57021000	57022000	-0.09864876440277454
chr18	57023400	57024400	-1.7030851555307165
chr18	57023500	57024500	-0.9590227256524612
chr18	57023600	57024600	-1.104709938806834
chr18	57023700	57024700	-1.092785825268355
chr18	57024900	57025900	1.0648310080983916
chr18	57025000	57026000	0.9046642568357987
chr18	57025100	57026100	0.5689840347642003
chr18	57025200	57026200	0.6218489820491544
chr18	57025300	57026300	0.9442491827065608
chr18	57025400	57026400	0.8371445146626079
chr18	57025500	57026500	1.3747830698899122
chr18	57025600	57026600	1.3801797268799465
chr18	57025700	57026700	1.1316475827818944
chr18	57026600	57027600	2.328857501524934
chr18	57026700	57027700	2.3436673444693796
chr18	57026800	57027800	3.023752327593912
chr18	57026900	57027900	3.0669395214614954
chr18	57027000	57028000	2.9646454836411653
chr18	57027100	57028100	2.380035760527622
chr18	57027200	57028200	1.5248825230141758
chr18	57027300	57028300	0.6770016046025152
chr18	57027400	57028400	-0.25194811634405145
chr18	57027500	57028500	-0.3680389328767523
chr18	57027600	57028600	0.1394065639279025
chr18	57027700	57028700	0.3577406858134873
chr18	57027800	57028800	-0.2120470339132141
chr18	57027900	57028900	-0.07686352111143946
chr18	57028000	57029000	-0.26893081585807366
chr18	57028100	57029100	-0.6923023643586812
chr18	57028200	57029200	-0.5588587924635308
chr18	57028300	57029300	1.1210158626579405
chr18	57028400	57029400	1.7402127675092276
chr18	57028500	57029500	2.326067993761628
chr18	57028600	57029600	1.4822180771953568
chr18	57028700	57029700	1.3752404258789257
chr18	57028800	57029800	1.174792261743683
chr18	57028900	57029900	1.406712762509788
chr18	57029000	57030000	1.1088747867661646
chr18	57029100	57030100	1.8230874938506296
chr18	57029200	57030200	1.60456581811702
chr18	57029300	57030300	0.6653490523678215
chr18	57029400	57030400	0.7495989952402735
chr18	57029500	57030500	0.4354097385993061
chr18	57029600	57030600	0.9740849683788648
chr18	57029700	57030700	0.7159476874038058
chr18	57029800	57030800	0.9937746628647962
chr18	57029900	57030900	0.1678815185218671
chr18	57030000	57031000	0.28421229291110284
chr18	57030100	57031100	-0.2136202560847569
chr18	57030200	57031200	0.010379519873871012
chr18	57030300	57031300	-0.31050204235281603
chr18	57030400	57031400	-0.4755130247572032
chr18	57030500	57031500	-0.1080907284606381
chr18	57030600	57031600	0.08268660019056598
chr18	57030700	57031700	0.352544376957122
chr18	57030800	57031800	0.3141250100887247
chr18	57030900	57031900	0.8260126420706092
chr18	57031000	57032000	1.018387849655592
chr18	57031100	57032100	1.2343089589112528
chr18	57031200	57032200	1.0463701840981283
chr18	57033700	57034700	1.9063523468014958
chr18	57033800	57034800	1.8167176907485432
chr18	57033900	57034900	1.2053539349768008
chr18	57034000	57035000	0.9902927511116832
chr18	57034100	57035100	1.3462718617970897
chr18	57034200	57035200	0.9837081998658492
chr18	57034300	57035300	1.0649082487825794
chr18	57034400	57035400	1.2397161185056491
chr18	57034500	57035500	1.316363286562388
chr18	57034600	57035600	1.1829758831309782
chr18	57034700	57035700	0.7746898141590393
chr18	57034800	57035800	-0.07650034997443604
chr18	57034900	57035900	0.6338897948162614
chr18	57035000	57036000	0.6747575249337571
chr18	57035100	57036100	0.16875822048140704
chr18	57035200	57036200	0.5595512835333795
chr18	57035300	57036300	0.8668874766011515
chr18	57035400	57036400	0.8929328164790834
chr18	57035500	57036500	0.7980489725167516
chr18	57035600	57036600	0.5487796950410695
chr18	57035700	57036700	0.0678698971321677
chr18	57035800	57036800	1.2940653662103647
chr18	57036300	57037300	1.6992400220786301
chr18	57036400	57037400	2.438786605749839
chr18	57036500	57037500	2.1185418082715195
chr18	57036600	57037600	2.040238736571309
chr18	57036700	57037700	2.0285468984375723
chr18	57036800	57037800	1.864771418539787
chr18	57036900	57037900	1.7021502104312969
chr18	57037000	57038000	1.8561184458381685
chr18	57037100	57038100	1.6944914881645006
chr18	57037200	57038200	1.812701144188266
chr18	57037300	57038300	1.0756978313974088
chr18	57037400	57038400	0.4761206072852373
chr18	57037500	57038500	0.5646726373377644
chr18	57037600	57038600	0.5968670624044815
chr18	57037700	57038700	0.6255950790133297
chr18	57039000	57040000	2.195818781377692
chr18	57039100	57040100	2.108150808999349
chr18	57039200	57040200	1.8701497307605919
chr18	57039300	57040300	1.6636752011960885
chr18	57039400	57040400	1.4616924945012284
chr18	57039500	57040500	1.0636404209162702
chr18	57039600	57040600	0.6581348518735076
chr18	57039700	57040700	0.5521937616671425
chr18	57039800	57040800	0.8813686506931312
chr18	57039900	57040900	0.6086108535953848
chr18	57040000	57041000	-0.8767093085245274
chr18	57040100	57041100	-0.9829934951757516
chr18	57040200	57041200	-0.2701576256879292
chr18	57040300	57041300	0.07332848481568464
chr18	57040400	57041400	0.6231868388427318
chr18	57040500	57041500	1.1803761858141475
chr18	57040600	57041600	1.7180992783209286
chr18	57040700	57041700	2.0647248051711946
chr18	57040800	57041800	1.8519460178131848
chr18	57040900	57041900	1.4839822512320942
chr18	57041000	57042000	2.21210109598294
chr18	57041100	57042100	2.142022169639364
chr18	57041200	57042200	1.511848924313434
chr18	57041300	57042300	1.7006523119822494
chr18	57041400	57042400	0.9581213583369615
chr18	57041500	57042500	0.6507977174606144
chr18	57041600	57042600	0.7357568557071551
chr18	57041700	57042700	0.4915994364584598
chr18	57041800	57042800	0.3500350690983359
chr18	57041900	57042900	0.8553120770316386
chr18	57042000	57043000	0.5213735106475585
chr18	57042100	57043100	1.049173584318006
chr18	57042200	57043200	0.7845299608723199
chr18	57042300	57043300	-0.22471772053178607
chr18	57042400	57043400	0.3753271345713971
chr18	57042500	57043500	0.18024272031521632
chr18	57042600	57043600	0.2464085257699661
chr18	57042700	57043700	-0.1526224809881166
chr18	57042800	57043800	-0.03123877665732425
chr18	57042900	57043900	-0.05075292859267961
chr18	57043000	57044000	-0.09284924295911436
chr18	57043100	57044100	0.16950167394425
chr18	57043200	57044200	0.5409287854518909
chr18	57043300	57044300	1.2080937596264978
chr18	57043400	57044400	1.2181051424515421
chr18	57043500	57044500	1.4734918571315114
chr18	57043600	57044600	1.2622293594995062
chr18	57043700	57044700	1.7896270546960658
chr18	57043800	57044800	1.8184789191193813
chr18	57043900	57044900	1.6479230379587615
chr18	57044000	57045000	2.3690946959786814
chr18	57044100	57045100	1.8709636016605402
chr18	57044200	57045200	1.4737517530643147
chr18	57044300	57045300	1.1703030315572729
chr18	57044400	57045400	1.1674405841760715
chr18	57044500	57045500	1.0474666035669793
chr18	57044600	57045600	0.8743387536475479
chr18	57044700	57045700	0.2720327591700707
chr18	57044800	57045800	0.4629238701269818
chr18	57044900	57045900	-0.2819851043920044
chr18	57045000	57046000	-0.8667424653938811
chr18	57045100	57046100	-0.7491280014035073
chr18	57045200	57046200	-0.6438326280282864
chr18	57045300	57046300	-0.2468108578246029
chr18	57045400	57046400	-0.10957125331690153
chr18	57045500	57046500	0.06770963393381987
chr18	57045600	57046600	0.8057906316007138
chr18	57045700	57046700	1.6074938016586664
chr18	57045800	57046800	0.9669499126305124
chr18	57045900	57046900	2.063746155678618
chr18	57046000	57047000	1.7511600219512558
chr18	57046100	57047100	2.4035793489990995
chr18	57046200	57047200	2.697641839804961
chr18	57046300	57047300	2.2751927523348034
chr18	57046400	57047400	1.8728872211108256
chr18	57046500	57047500	1.8812600982137355
chr18	57046600	57047600	1.8805694688724373
chr18	57046700	57047700	1.517092203614491
chr18	57046800	57047800	1.9273617607111118
chr18	57046900	57047900	1.9128003606972588
chr18	57047000	57048000	2.404509212663202
chr18	57047100	57048100	1.8343301007204016
chr18	57047200	57048200	1.9581394078387642
chr18	57048700	57049700	0.12476725637975172
chr18	57048800	57049800	0.479907121630164
chr18	57048900	57049900	0.28946566719394656
chr18	57049000	57050000	0.5833043400349122
chr18	57049100	57050100	0.4120488995293434
chr18	57049200	57050200	-0.07338270580073074
chr18	57049300	57050300	0.6605353624278211
chr18	57049400	57050400	1.3896608121147913
chr18	57049500	57050500	1.479083625511414
chr18	57049600	57050600	0.6507130920690181
chr18	57049700	57050700	0.7850044297590171
chr18	57049800	57050800	0.8375802602841002
chr18	57049900	57050900	1.0686597610649688
chr18	57050000	57051000	0.9924181969125652
chr18	57050100	57051100	0.7162019124373159
chr18	57050200	57051200	1.1361495929679186
chr18	57050300	57051300	0.4619258942998405
chr18	57050400	57051400	0.42181201204438507
chr18	57050500	57051500	0.2755737303238995
chr18	57050600	57051600	0.6467292774618707
chr18	57050700	57051700	0.9622364452875348
chr18	57050800	57051800	1.1260417885396816
chr18	57050900	57051900	1.431313110614001
chr18	57051000	57052000	1.8480128125427406
chr18	57051100	57052100	2.004059963648324
chr18	57051200	57052200	1.86424215248517
chr18	57051300	57052300	2.056123847777446
chr18	57051400	57052400	1.6959644493434092
chr18	57051500	57052500	1.932758238406305
chr18	57051600	57052600	2.251646925015101
chr18	57051700	57052700	2.5129637568144902
chr18	57051800	57052800	3.1375717170199526
chr18	57051900	57052900	2.597237234531637
chr18	57052000	57053000	2.6199356359536967
chr18	57052100	57053100	3.0003472747848727
chr18	57052200	57053200	3.9639000880003294
chr18	57052300	57053300	3.4805003731937068
chr18	57052400	57053400	3.790851832739266
chr18	57052500	57053500	3.7794356439958037
chr18	57052600	57053600	3.520466543263817
chr18	57052700	57053700	3.230623482371852
chr18	57052800	57053800	2.36399080615525
chr18	57052900	57053900	2.182913626933617
chr18	57053000	57054000	2.2351868413621543
chr18	57053100	57054100	1.920930132574701
chr18	57053200	57054200	0.8205802590100341
chr18	57053300	57054300	1.4830333449581352
chr18	57053400	57054400	0.8392162437224113
chr18	57053500	57054500	0.6115282088607283
chr18	57053600	57054600	0.4500153500646612
chr18	57053700	57054700	0.2538604384188704
chr18	57053800	57054800	0.4309503493951281
chr18	57053900	57054900	0.5305347277827706
chr18	57054000	57055000	0.583101845783201
chr18	57054100	57055100	0.6562263323382528
chr18	57054200	57055200	1.0885219840441356
chr18	57054300	57055300	0.9028797176656026
chr18	57054400	57055400	1.3665987573461842
chr18	57054500	57055500	1.2637147233012345
chr18	57054600	57055600	1.618154483448945
chr18	57054700	57055700	2.2819978536711782
chr18	57054800	57055800	1.5269047673697853
chr18	57054900	57055900	1.3132589130000172
chr18	57055000	57056000	0.4204417575883438
chr18	57055100	57056100	0.7010884293381232
chr18	57055200	57056200	0.447185799337002
chr18	57055300	57056300	-0.17748747342475718
chr18	57055400	57056400	0.2919741513852455
chr18	57055500	57056500	-0.12414442159154908
chr18	57055600	57056600	-0.01598301745307664
chr18	57055700	57056700	0.5963979924447607
chr18	57055800	57056800	1.4201036214430351
chr18	57055900	57056900	1.4543951367301655
chr18	57056000	57057000	1.33442185394427
chr18	57056100	57057100	0.6065449492175352
chr18	57056200	57057200	0.541937718240909
chr18	57056300	57057300	0.7257532228421958
chr18	57056400	57057400	0.3256715062256085
chr18	57056500	57057500	1.0477743732688325
chr18	57056600	57057600	0.933090013932624
chr18	57057400	57058400	1.0724901004788114
chr18	57057500	57058500	1.6634355560480452
chr18	57057600	57058600	1.4429739576160665
chr18	57057700	57058700	1.3794513058034594
chr18	57057800	57058800	1.5408972764361624
chr18	57057900	57058900	1.5634052379423995
chr18	57058000	57059000	1.486861424177331
chr18	57058100	57059100	1.5163788127027389
chr18	57058200	57059200	0.8343081149708791
chr18	57058300	57059300	1.0106864731500975
chr18	57059600	57060600	1.4763111804396765
chr18	57059700	57060700	1.3003134163879957
chr18	57059800	57060800	1.4632815661830554
chr18	57059900	57060900	1.909854151184184
chr18	57060000	57061000	2.5503131846344074
chr18	57060100	57061100	2.5563590545350863
chr18	57060200	57061200	2.0400641966941104
chr18	57060300	57061300	2.264188904998962
chr18	57060400	57061400	2.079270386079344
chr18	57060500	57061500	1.305566559321697
chr18	57060600	57061600	1.1563915352394458
chr18	57060700	57061700	1.1762015355499629
chr18	57060800	57061800	0.8290902225776059
chr18	57060900	57061900	-0.02036804986649256
chr18	57061000	57062000	-0.5957624596435751
chr18	57061100	57062100	-0.4338073799082204
chr18	57061200	57062200	0.1535707442760336
chr18	57062300	57063300	0.7003655889685219
chr18	57062400	57063400	0.3419260156668717
chr18	57062500	57063500	1.5094526406175204
chr18	57062600	57063600	1.3169438326358065
chr18	57062700	57063700	1.1228895259876999
chr18	57062800	57063800	1.4862660061210402
chr18	57062900	57063900	1.1613322974759706
chr18	57063000	57064000	0.8295537301236163
chr18	57063100	57064100	0.5075363895299776
chr18	57063200	57064200	0.3343906313323885
chr18	57063300	57064300	0.10096680955200917
chr18	57063400	57064400	0.7992845318708381
chr18	57063500	57064500	0.2011578694350907
chr18	57063600	57064600	0.6510976821203436
chr18	57063700	57064700	1.13118948616084
chr18	57063800	57064800	0.7701001157515529
chr18	57063900	57064900	1.0605564253714883
chr18	57064000	57065000	1.3639978728898865
chr18	57064100	57065100	1.7330332508959756
chr18	57064200	57065200	1.3633396041638084
chr18	57064300	57065300	1.3586876080990145
chr18	57064400	57065400	1.3694029912682673
chr18	57064500	57065500	1.2529650533720318
chr18	57064600	57065600	0.7791729142761856
chr18	57064700	57065700	0.4503083773924136
chr18	57064800	57065800	0.01065235227697424
chr18	57064900	57065900	0.09028303206932813
chr18	57065000	57066000	0.5468012265804921
chr18	57065100	57066100	0.6369923605835384
chr18	57065200	57066200	1.7541318548919642
chr18	57065300	57066300	1.6409336602650777
chr18	57065400	57066400	1.3948975137324395
chr18	57065500	57066500	1.354719440886466
chr18	57065600	57066600	2.173684873021834
chr18	57065700	57066700	2.1283213804105405
chr18	57065800	57066800	3.0268770847837274
chr18	57065900	57066900	2.7532107426645576
chr18	57066000	57067000	2.4350971852248096
chr18	57066100	57067100	2.301982548327752
chr18	57066200	57067200	1.4158041723573316
chr18	57066300	57067300	1.733357961962229
chr18	57066400	57067400	2.230377984850413
chr18	57066500	57067500	2.1533020601574377
chr18	57066600	57067600	1.8401583439728533
chr18	57066700	57067700	1.5579167716020212
chr18	57066800	57067800	1.0697086546253438
chr18	57066900	57067900	1.7701758282334603
chr18	57067000	57068000	1.2846071246959885
chr18	57067100	57068100	1.7373514948919615
chr18	57067200	57068200	1.914190807118304
chr18	57067300	57068300	1.6808865017948913
chr18	57067400	57068400	1.2910965520283155
chr18	57067500	57068500	1.3816052568837935
chr18	57067600	57068600	1.1560961285578435
chr18	57067700	57068700	1.7717635084584322
chr18	57067800	57068800	0.2289569470690111
chr18	57067900	57068900	-0.2934848012594044
chr18	57068000	57069000	-0.31958136950045707
chr18	57068100	57069100	-1.5527510610170765
chr18	57068200	57069200	-2.5218500599214497
chr18	57068300	57069300	-2.6290427593039696
chr18	57068400	57069400	-2.7900537504460794
chr18	57068500	57069500	-4.069156581564243
chr18	57068600	57069600	-4.155959459674827
chr18	57068700	57069700	-5.4660144866283344
chr18	57068800	57069800	-5.5443242258967445
chr18	57068900	57069900	-5.045136369050432
chr18	57069000	57070000	-5.1517003742105105
chr18	57069100	57070100	-5.3593298771796976
chr18	57069200	57070200	-4.2943305985967495
chr18	57069300	57070300	-4.219727136180366
chr18	57069400	57070400	-4.232813790786906
chr18	57069500	57070500	-3.0909361483521423
chr18	57069600	57070600	-2.789730902312637
chr18	57069700	57070700	-1.7582835395849448
chr18	57069800	57070800	-0.6467141412041492
chr18	57069900	57070900	-1.2296998044861278
chr18	57070000	57071000	-0.4578836768259746
chr18	57070100	57071100	0.23084315192781146
chr18	57070200	57071200	-0.07695517827736124
chr18	57070300	57071300	-0.20577572087550872
chr18	57070400	57071400	0.07546528684069542
chr18	57070500	57071500	0.4251082189296368
chr18	57070600	57071600	0.564234545723563
chr18	57070700	57071700	0.5293658631812735
chr18	57070800	57071800	0.3279066112611052
chr18	57070900	57071900	0.5448253582000812
chr18	57071000	57072000	-0.01174323415964546
chr18	57071100	57072100	-0.5112722279546067
chr18	57071200	57072200	-0.249507887809496
chr18	57071300	57072300	0.03257312150547488
chr18	57071400	57072400	0.22305435460139025
chr18	57071500	57072500	-0.6543513024938861
chr18	57071600	57072600	-0.9281965353207342
chr18	57071700	57072700	0.10509907848012927
chr18	57071800	57072800	0.2404177854491455
chr18	57071900	57072900	0.6762773111931359
chr18	57072000	57073000	1.1020449534230008
chr18	57072100	57073100	1.5260903937945107
chr18	57072200	57073200	2.1668463834282603
chr18	57072300	57073300	2.1673688464458642
chr18	57072400	57073400	1.770582642220723
chr18	57072500	57073500	2.3059481829599933
chr18	57072600	57073600	1.6749262827358962
chr18	57072700	57073700	0.7771774230579627
chr18	57072800	57073800	0.6928613222534714
chr18	57072900	57073900	0.5196695914152144
chr18	57073000	57074000	0.4790958483553501
chr18	57073100	57074100	0.7998825955836588
chr18	57073200	57074200	-0.32237778216542684
chr18	57073300	57074300	0.1285444033238921
chr18	57073400	57074400	0.7065997850572874
chr18	57073500	57074500	1.1535468850585664
chr18	57073600	57074600	1.7435601835181134
chr18	57073700	57074700	1.907216132598505
chr18	57073800	57074800	1.88622540908748
chr18	57073900	57074900	1.4038880182866575
chr18	57074000	57075000	1.3044235507068869
chr18	57074100	57075100	0.8883213340381142
chr18	57074200	57075200	1.5144977444890126
chr18	57074300	57075300	1.3522479526801179
chr18	57074400	57075400	0.9353403156182464
chr18	57074500	57075500	1.0858546629064465
chr18	57074600	57075600	1.2859337314112071
chr18	57074700	57075700	0.9507166798592304
chr18	57074800	57075800	0.9275421183651074
chr18	57074900	57075900	0.79942180295111
chr18	57075000	57076000	0.5306789141878341
chr18	57075100	57076100	1.2407738853181332
chr18	57075200	57076200	1.3487169451909309
chr18	57075300	57076300	0.9059260494657732
chr18	57075400	57076400	1.7374515036511315
chr18	57075500	57076500	1.8896712636652693
chr18	57075600	57076600	2.006080868369458
chr18	57075700	57076700	2.4258590759837104
chr18	57075800	57076800	2.7327407385399467
chr18	57075900	57076900	3.37934599558762
chr18	57076000	57077000	3.5142543278372322
chr18	57076100	57077100	2.7399039115928696
chr18	57076200	57077200	3.290820631647918
chr18	57076300	57077300	3.8363965230414263
chr18	57076400	57077400	3.1953135499278127
chr18	57076500	57077500	2.673326169343304
chr18	57077600	57078600	2.7097366989791616
chr18	57077700	57078700	2.8259622078560027
chr18	57077800	57078800	2.790799597349113
chr18	57077900	57078900	2.7914882116622537
chr18	57078000	57079000	2.6831155299502676
chr18	57078100	57079100	2.5632031810098246
chr18	57078700	57079700	1.1691954972282697
chr18	57078800	57079800	1.372332368530064
chr18	57078900	57079900	0.9834354109454638
chr18	57079000	57080000	1.0336545176892173
chr18	57079100	57080100	1.0458695697187916
chr18	57079200	57080200	1.2218069459462548
chr18	57079300	57080300	1.2597570688280226
chr18	57079400	57080400	1.6531807386168504
chr18	57079500	57080500	1.1933796894246669
chr18	57079600	57080600	0.6199727660766401
chr18	57079700	57080700	0.05529809914590851
chr18	57079800	57080800	0.3597928227675745
chr18	57079900	57080900	0.6714914944783859
chr18	57080000	57081000	0.6923894319747509
chr18	57080100	57081100	0.8066854757715356
chr18	57080200	57081200	1.4900406652551923
chr18	57080300	57081300	1.875025321426278
chr18	57080400	57081400	1.7213748015589336
chr18	57080500	57081500	2.105993191999004
chr18	57080600	57081600	2.421858865796685
chr18	57080700	57081700	2.7631811864276523
chr18	57080800	57081800	2.2653959878362904
chr18	57080900	57081900	2.501840348636545
chr18	57081000	57082000	2.7499130381105985
chr18	57081100	57082100	2.8512963336060517
chr18	57081200	57082200	2.1980974826303563
chr18	57081300	57082300	1.54042513507951
chr18	57081400	57082400	1.6830570125274091
chr18	57081500	57082500	1.5592379806059955
chr18	57081600	57082600	1.1227373327409491
chr18	57081700	57082700	0.9485554207254412
chr18	57081800	57082800	0.759827965033369
chr18	57081900	57082900	0.34305662037283585
chr18	57082000	57083000	-0.1439975155074391
chr18	57082100	57083100	-0.3013402046954416
chr18	57082200	57083200	-0.17775133996991335
chr18	57082300	57083300	0.40737579512241945
chr18	57082400	57083400	0.3245069304962094
chr18	57082500	57083500	0.19882043195750604
chr18	57082600	57083600	1.0272631184659256
chr18	57082700	57083700	1.2982120562662989
chr18	57082800	57083800	1.3998862713023594
chr18	57082900	57083900	1.5536933475439667
chr18	57083000	57084000	1.5906263064946908
chr18	57083100	57084100	1.4269416963756478
chr18	57083200	57084200	1.2643262495897911
chr18	57083300	57084300	1.2601383381095783
chr18	57085100	57086100	0.4533529567746096
chr18	57085200	57086200	-0.2824288670761617
chr18	57085300	57086300	0.08259883306377616
chr18	57085400	57086400	-0.21862507425995828
chr18	57085500	57086500	0.10314865326209892
chr18	57085600	57086600	0.19792229107682768
chr18	57085700	57086700	-0.048383487070924734
chr18	57085800	57086800	0.3719065676132051
chr18	57085900	57086900	0.5279742746190483
chr18	57086000	57087000	0.595382908196887
chr18	57086100	57087100	0.8836292974826809
chr18	57086200	57087200	1.3302107850044838
chr18	57086300	57087300	1.189603302400548
chr18	57086400	57087400	1.7146202986814296
chr18	57086500	57087500	1.6471043803910816
chr18	57086600	57087600	1.272111909865102
chr18	57086700	57087700	1.1944707269514403
chr18	57086800	57087800	0.2319450620658696
chr18	57086900	57087900	0.4476468080444814
chr18	57087000	57088000	0.46708560150922795
chr18	57087100	57088100	-0.17764137348068074
chr18	57087200	57088200	-0.2432823096696319
chr18	57087300	57088300	-0.3732823178751969
chr18	57087400	57088400	-0.6920833205600059
chr18	57087500	57088500	-0.8984929364636548
chr18	57087600	57088600	-0.412993538260954
chr18	57088700	57089700	2.350686586289476
chr18	57088800	57089800	2.329131493430312
chr18	57088900	57089900	2.0879290174584444
chr18	57089000	57090000	2.411117309020609
chr18	57089100	57090100	1.9227416444979568
chr18	57089200	57090200	1.7474866578965556
chr18	57089300	57090300	1.1285206595945148
chr18	57089400	57090400	0.7882924561241881
chr18	57089500	57090500	0.7841962074821262
chr18	57089600	57090600	0.7377542402741551
chr18	57089700	57090700	0.7644499018464983
chr18	57089800	57090800	0.34009313239840844
chr18	57089900	57090900	0.02715108088689231
chr18	57090000	57091000	-0.881181753939113
chr18	57090100	57091100	-0.009231012909681277
chr18	57090200	57091200	0.27456830158941603
chr18	57090300	57091300	1.0638911227363381
chr18	57090400	57091400	1.785546925641074
chr18	57090500	57091500	2.1194445867065506
chr18	57090600	57091600	2.46637969624286
chr18	57090700	57091700	2.3596408205173933
chr18	57090800	57091800	2.2782260997906603
chr18	57090900	57091900	1.972857328322565
chr18	57091000	57092000	1.610654908306623
chr18	57091100	57092100	1.9887101889352137
chr18	57091200	57092200	1.4838137095988682
chr18	57091300	57092300	1.7099840159576805
chr18	57091400	57092400	1.8477414751793544
chr18	57091500	57092500	1.5796134383276863
chr18	57091600	57092600	1.0283711891637348
chr18	57091700	57092700	1.487797663772353
chr18	57091800	57092800	1.689441439460407
chr18	57091900	57092900	2.174933237952509
chr18	57092000	57093000	2.615328251359125
chr18	57092100	57093100	2.2326788237207698
chr18	57092200	57093200	2.244645481389583
chr18	57092300	57093300	2.2950136013593787
chr18	57092400	57093400	2.2662989089039995
chr18	57092500	57093500	2.3037502705109048
chr18	57092600	57093600	2.497141340184033
chr18	57092700	57093700	1.92377324819707
chr18	57092800	57093800	1.6385776292061869
chr18	57092900	57093900	1.7051756345429716
chr18	57093000	57094000	1.7785274156632869
chr18	57093700	57094700	2.2931321130091757
chr18	57093800	57094800	2.6697428227301767
chr18	57093900	57094900	2.6005920458094254
chr18	57094000	57095000	1.9845231641317969
chr18	57094100	57095100	1.7510927440152615
chr18	57094200	57095200	2.243173944875266
chr18	57094300	57095300	2.24934716729962
chr18	57094400	57095400	2.3551218857930563
chr18	57094500	57095500	2.103851949627426
chr18	57094600	57095600	1.919403843610476
chr18	57094700	57095700	1.7468589752534651
chr18	57094800	57095800	1.5863738265310705
chr18	57094900	57095900	1.3245392085145409
chr18	57095000	57096000	1.6107886008440224
chr18	57095100	57096100	1.7326720265146207
chr18	57095200	57096200	0.813683723043236
chr18	57095300	57096300	0.4982414291642446
chr18	57095400	57096400	-0.1624876368920959
chr18	57095500	57096500	0.01886957758392813
chr18	57095600	57096600	-0.33280308725546953
chr18	57095700	57096700	-0.3716495175576564
chr18	57095800	57096800	-0.5675470999924095
chr18	57095900	57096900	0.007223611536842595
chr18	57096000	57097000	-0.16173932047744438
chr18	57096100	57097100	-0.417044806132842
chr18	57096200	57097200	-0.21130179364414373
chr18	57096300	57097300	-0.2686703872664294
chr18	57096400	57097400	0.5071919959206579
chr18	57096500	57097500	0.7624495207498688
chr18	57096600	57097600	1.0385358914162182
chr18	57096700	57097700	0.7135493083587345
chr18	57096800	57097800	1.0238199765286835
chr18	57096900	57097900	1.3885506593362391
chr18	57097000	57098000	1.2462578078956281
chr18	57097100	57098100	1.6452791769374164
chr18	57097200	57098200	1.1694678127270692
chr18	57097300	57098300	2.1088514477668965
chr18	57097400	57098400	2.2544174947660167
chr18	57097500	57098500	1.306723196334095
chr18	57097600	57098600	1.0323922743829492
chr18	57097800	57098800	0.8210189986111068
chr18	57097900	57098900	-0.21415525537823754
chr18	57098100	57099100	-0.18653605927939826
chr18	57098200	57099200	0.4834443899819244
chr18	57098300	57099300	-0.2236570571567406
chr18	57098400	57099400	-0.9470916532892556
chr18	57098500	57099500	-0.2575935225521239
chr18	57098600	57099600	-0.2780027848061088
chr18	57098700	57099700	-0.08888065747149071
chr18	57098800	57099800	-0.21919184675559367
chr18	57098900	57099900	0.0066073414667521075
chr18	57099500	57100500	0.339523848554914
chr18	57099600	57100600	0.9660552054145268
chr18	57099700	57100700	0.9967245465712496
chr18	57099800	57100800	1.3548138182829372
chr18	57099900	57100900	1.3629370131835703
chr18	57100000	57101000	0.988490247205561
chr18	57100100	57101100	0.5952902488093316
chr18	57100200	57101200	0.9138858360069688
chr18	57100300	57101300	0.3718255821188056
chr18	57100400	57101400	-0.5771896114883329
chr18	57100500	57101500	-1.2368145130540524
chr18	57100600	57101600	-1.5428095514167115
chr18	57100700	57101700	-1.4904845014253725
chr18	57100800	57101800	-1.905380555809944
chr18	57100900	57101900	-2.250673704771798
chr18	57101000	57102000	-2.0825769722250707
chr18	57101200	57102200	-1.6122580423519757
chr18	57102400	57103400	-0.9599568010661718
chr18	57102500	57103500	-1.0711339924191274
chr18	57102600	57103600	-0.8818027944749514
chr18	57102700	57103700	-0.2321426104951058
chr18	57102800	57103800	0.6169949227838012
chr18	57102900	57103900	0.2670324389070897
chr18	57103000	57104000	0.46145614612419594
chr18	57103100	57104100	0.691406367549825
chr18	57103200	57104200	0.3669897335071997
chr18	57103300	57104300	-0.041633351075610864
chr18	57103400	57104400	1.3312185080622965
chr18	57103500	57104500	1.2341622716214022
chr18	57103600	57104600	0.7173354352777452
chr18	57103700	57104700	0.1550637742747137
chr18	57103800	57104800	0.4434177623561307
chr18	57103900	57104900	0.32867343981005925
chr18	57104000	57105000	0.6053600835251821
chr18	57104100	57105100	0.5314961620316728
chr18	57104200	57105200	0.13968562940961815
chr18	57104300	57105300	0.4630121943310359
chr18	57105300	57106300	-0.5945652477033426
chr18	57105400	57106400	-0.5815479111946723
chr18	57105500	57106500	-0.7291047848646424
chr18	57105600	57106600	-1.29509299833633
chr18	57105700	57106700	-1.1585226205033918
chr18	57105800	57106800	-0.3520414125339367
chr18	57105900	57106900	-0.421391911191868
chr18	57106000	57107000	-0.5151526362530283
chr18	57106100	57107100	-1.4417392956767734
chr18	57106200	57107200	-1.1111098031071218
chr18	57106300	57107300	-0.7500630038856786
chr18	57106400	57107400	-0.6088730965109012
chr18	57106500	57107500	-0.002608133986028251
chr18	57106600	57107600	0.2655395434030425
chr18	57106700	57107700	0.3946896170635047
chr18	57106800	57107800	-0.3058612251765374
chr18	57106900	57107900	0.42517316316125975
chr18	57107000	57108000	-0.5438508454622323
chr18	57107100	57108100	0.1823965828363032
chr18	57107200	57108200	-0.04438636917642057
chr18	57107300	57108300	-0.2446853044804688
chr18	57107400	57108400	-0.3350495073664441
chr18	57107500	57108500	-0.8008786730463071
chr18	57107600	57108600	-0.5392998734329065
chr18	57107700	57108700	-0.08822629136806608
chr18	57107800	57108800	0.12435985881427428
chr18	57107900	57108900	-0.6499833383446547
chr18	57109400	57110400	-0.8699221730967982
chr18	57109500	57110500	-0.8023280591417247
chr18	57109600	57110600	-0.6311592925223177
chr18	57109700	57110700	-0.4669949754260074
chr18	57109800	57110800	-0.15037314514496936
chr18	57109900	57110900	-0.9066354280044286
chr18	57110000	57111000	-1.2729448730774733
chr18	57110100	57111100	-0.6506840759773266
chr18	57110200	57111200	-0.3769377630722973
chr18	57110300	57111300	-1.0705611503283978
chr18	57110400	57111400	-0.9238590466222244
chr18	57110500	57111500	-0.7975534596188861
chr18	57110600	57111600	-0.6810203532892405
chr18	57110700	57111700	-1.334111956774538
chr18	57110800	57111800	-1.6912496834136617
chr18	57110900	57111900	-0.5662598902381789
chr18	57111000	57112000	-0.2865072873912389
chr18	57111100	57112100	-1.522125565030808
chr18	57111200	57112200	-1.4542379737473343
chr18	57111300	57112300	-1.2441806630960364
chr18	57111400	57112400	-0.7281073590412694
chr18	57111500	57112500	-1.0061083125321226
chr18	57111600	57112600	-1.2314482336850046
chr18	57111700	57112700	-0.7454401606500947
chr18	57111800	57112800	-0.2281943008133833
chr18	57111900	57112900	-0.6611633153426186
chr18	57112000	57113000	-0.22601236264392113
chr18	57112100	57113100	0.16738967774898894
chr18	57112200	57113200	-0.16826437257428686
chr18	57112300	57113300	0.3424413893293543
chr18	57112400	57113400	0.36261080048760463
chr18	57112500	57113500	0.9396213859530248
chr18	57112600	57113600	1.3797273514675013
chr18	57112700	57113700	1.5207587175981283
chr18	57112800	57113800	1.6652929506181655
chr18	57112900	57113900	1.4987337684954465
chr18	57113000	57114000	1.3527922440995683
chr18	57113100	57114100	1.5644836605035637
chr18	57113200	57114200	2.2182263705972027
chr18	57113300	57114300	2.369813342954042
chr18	57113400	57114400	2.5511374102088245
chr18	57113500	57114500	2.5373868216763307
chr18	57113600	57114600	2.1608956575003355
chr18	57113700	57114700	2.962514367928617
chr18	57113800	57114800	2.27310063731057
chr18	57113900	57114900	2.9011008283148536
chr18	57114000	57115000	2.636594794214411
chr18	57114100	57115100	2.897608356251552
chr18	57114200	57115200	2.300475307182598
chr18	57114300	57115300	2.574671999434412
chr18	57114400	57115400	1.7510759811365482
chr18	57114500	57115500	1.1152880776776999
chr18	57114600	57115600	0.9226349571873168
chr18	57114700	57115700	-0.3826106990438665
chr18	57114800	57115800	0.4589475042615572
chr18	57114900	57115900	0.21792162921700506
chr18	57115000	57116000	0.20671868899624682
chr18	57115100	57116100	0.17205252358265918
chr18	57115200	57116200	0.14264019380905002
chr18	57115300	57116300	-0.22054468270962752
chr18	57115400	57116400	0.1636823229086681
chr18	57115500	57116500	0.36828237296395344
chr18	57115600	57116600	0.7464224031671259
chr18	57115700	57116700	1.1070787391791113
chr18	57115800	57116800	0.7617874697043011
chr18	57115900	57116900	0.7095020516016912
chr18	57116000	57117000	1.1256706726867982
chr18	57116100	57117100	0.7643729468560505
chr18	57116200	57117200	0.8525569437769559
chr18	57116300	57117300	0.7332481586443871
chr18	57116400	57117400	0.8677301725595018
chr18	57116500	57117500	1.5357571298596044
chr18	57116600	57117600	0.2999278483913541
chr18	57116700	57117700	0.4699683896382557
chr18	57116800	57117800	0.3691139468815636
chr18	57116900	57117900	0.12193927143813507
chr18	57117000	57118000	-0.3206953789056569
chr18	57117100	57118100	-0.8596515472542597
chr18	57117200	57118200	-0.9185276717935494
chr18	57117300	57118300	-0.7374716605865121
chr18	57117400	57118400	-1.108505539252726
chr18	57117500	57118500	-1.4182633407504568
chr18	57117600	57118600	-0.15882698510426832
chr18	57117700	57118700	-0.09039538734544107
chr18	57117800	57118800	0.12830042378758538
chr18	57117900	57118900	0.9773284391509608
chr18	57118000	57119000	1.3600210036792428
chr18	57118100	57119100	2.2247236173103384
chr18	57118200	57119200	2.088725368651445
chr18	57118300	57119300	1.888384694066772
chr18	57118400	57119400	2.8588135083408943
chr18	57118500	57119500	2.9884206454976554
chr18	57118600	57119600	2.672539023101294
chr18	57118700	57119700	2.9658450063922035
chr18	57118800	57119800	2.580774198969111
chr18	57118900	57119900	2.1515091484470124
chr18	57119000	57120000	2.1972459793576062
chr18	57119100	57120100	1.9473732915765367
chr18	57119200	57120200	2.4873551073886304
chr18	57119300	57120300	3.0991788550166057
chr18	57119400	57120400	2.8577725490154293
chr18	57119500	57120500	2.332006617736873
chr18	57119600	57120600	2.2782166561511583
chr18	57119700	57120700	1.682137977637679
chr18	57119800	57120800	1.818845349519564
chr18	57119900	57120900	1.5477930222742435
chr18	57120000	57121000	1.4872118491169661
chr18	57121300	57122300	1.9806034318962973
chr18	57121400	57122400	2.270929289307312
chr18	57121500	57122500	2.7205808839199253
chr18	57121600	57122600	2.3674563476002475
chr18	57121700	57122700	2.1998713921327244
chr18	57121800	57122800	1.6895458463454094
chr18	57121900	57122900	1.4113322337947432
chr18	57122000	57123000	0.7718012190818904
chr18	57122100	57123100	0.7334308908255135
chr18	57122200	57123200	0.4322797328872783
chr18	57122300	57123300	0.007869220851011603
chr18	57122400	57123400	-0.07108324442692236
chr18	57122500	57123500	-0.4829324262626489
chr18	57123400	57124400	-0.4395690980729139
chr18	57123500	57124500	-0.20518371179109196
chr18	57123600	57124600	0.08459572081622874
chr18	57123700	57124700	-0.0336001568446332
chr18	57123800	57124800	0.21227066789412974
chr18	57123900	57124900	0.1415021409711733
chr18	57124000	57125000	-0.21181458845877396
chr18	57124100	57125100	-0.5090319247583506
chr18	57124200	57125200	0.22451538121970802
chr18	57124300	57125300	-0.14012761455499126
chr18	57124400	57125400	0.4945379105984327
chr18	57124500	57125500	0.6804967630509203
chr18	57124600	57125600	0.36985917087558096
chr18	57124700	57125700	0.7292164192728734
chr18	57124800	57125800	0.6593754206025935
chr18	57124900	57125900	1.269718617972225
chr18	57125000	57126000	1.7530334935928942
chr18	57125100	57126100	1.9898112502514482
chr18	57125200	57126200	1.861031406836949
chr18	57125300	57126300	2.109665363688712
chr18	57125400	57126400	1.838364988210044
chr18	57125500	57126500	1.2813251004586033
chr18	57125600	57126600	1.0930137503547468
chr18	57125700	57126700	0.6479496559718079
chr18	57125800	57126800	1.1250195901663735
chr18	57125900	57126900	0.7898807310749606
chr18	57126000	57127000	0.4437863358369628
chr18	57126100	57127100	0.07468534959886737
chr18	57126200	57127200	-0.1964642254362144
chr18	57126300	57127300	-0.42928328933228543
chr18	57126400	57127400	-0.4589913794407646
chr18	57126500	57127500	-0.5810992040605147
chr18	57126600	57127600	-0.3164130809912657
chr18	57126700	57127700	-0.23499616213147145
chr18	57126800	57127800	-0.8246023750243822
chr18	57126900	57127900	-0.740481195470071
chr18	57127000	57128000	-0.5794395237850889
chr18	57127100	57128100	-0.21321848196171256
chr18	57127200	57128200	-0.8314254797908811
chr18	57127300	57128300	-0.8475433301414521
chr18	57127400	57128400	-0.43304304804604427
chr18	57127500	57128500	-0.061941017316569175
chr18	57127600	57128600	0.04357058738279654
chr18	57127700	57128700	0.3890580571893378
chr18	57127800	57128800	0.4898404026000665
chr18	57127900	57128900	0.23875891637018604
chr18	57128000	57129000	-0.3717624899786031
chr18	57128900	57129900	1.1079092976472569
chr18	57129000	57130000	1.1635543829442774
chr18	57129100	57130100	1.1447786557143036
chr18	57129200	57130200	1.0311619799458918
chr18	57129300	57130300	0.9048015158691622
chr18	57129400	57130400	0.9230511396248152
chr18	57129500	57130500	0.8570024918079813
chr18	57130300	57131300	1.3823258392655469
chr18	57130400	57131400	2.195514388496356
chr18	57130500	57131500	2.305944377618486
chr18	57130600	57131600	2.3359684561891334
chr18	57130700	57131700	2.327456113162652
chr18	57130800	57131800	2.3114178935443235
chr18	57130900	57131900	2.2570655567517717
chr18	57131000	57132000	1.928687303873314
chr18	57131100	57132100	1.5842199037266538
chr18	57131200	57132200	1.3953333976764637
chr18	57131600	57132600	-1.1334948525053017
chr18	57131700	57132700	-0.6870299052928771
chr18	57131800	57132800	-1.1745151960519182
chr18	57131900	57132900	-0.6969599727872404
chr18	57132000	57133000	-0.4342315517448121
chr18	57132100	57133100	-0.12965036247713427
chr18	57132200	57133200	-0.034693600125356945
chr18	57132300	57133300	0.5923739761954809
chr18	57132400	57133400	1.191746095402795
chr18	57132500	57133500	0.28654449499808904
chr18	57132600	57133600	0.4103740629286761
chr18	57132700	57133700	-0.04022667194345958
chr18	57132800	57133800	-0.012257604969309327
chr18	57132900	57133900	0.15280366230853398
chr18	57133000	57134000	-0.013407340650857918
chr18	57133100	57134100	-0.4202511438912547
chr18	57133200	57134200	-0.3770865429160477
chr18	57133300	57134300	-0.9334333796304064
chr18	57133400	57134400	-1.14639964215039
chr18	57133500	57134500	-0.6415803419604446
chr18	57133600	57134600	0.01310884293876273
chr18	57133700	57134700	-0.5008200260348501
chr18	57133800	57134800	0.18849960267260327
chr18	57133900	57134900	-0.1369097044066278
chr18	57134000	57135000	0.65883846475813
chr18	57134100	57135100	0.6338471506405126
chr18	57134200	57135200	0.015511586653360556
chr18	57134300	57135300	0.1057412971483711
chr18	57134400	57135400	0.5246736164068021
chr18	57134500	57135500	0.6342144405428939
chr18	57134600	57135600	0.1174999163016996
chr18	57134700	57135700	0.4587192502684207
chr18	57134800	57135800	0.015224227888990369
chr18	57134900	57135900	0.04183231164723263
chr18	57135000	57136000	-0.8940812697558382
chr18	57135100	57136100	-0.3050224615386094
chr18	57135200	57136200	0.036063349270263084
chr18	57135300	57136300	0.22793988516904204
chr18	57135400	57136400	0.12633364502092845
chr18	57135500	57136500	0.25122520752993416
chr18	57135600	57136600	-0.14422824286124578
chr18	57135700	57136700	-0.2242909726704651
chr18	57135800	57136800	-0.4312605991489547
chr18	57135900	57136900	-0.6488237250014263
chr18	57136000	57137000	-0.5447078152977005
chr18	57136100	57137100	-1.0552415889063684
chr18	57136200	57137200	-1.0223720827150238
chr18	57136300	57137300	-1.3171832334228617
chr18	57136400	57137400	-1.6220689212422243
chr18	57136900	57137900	-0.5333611878281713
chr18	57137000	57138000	-0.22609321229898596
chr18	57137100	57138100	-0.4536266016342524
chr18	57137200	57138200	0.1104356440394256
chr18	57137300	57138300	-0.017335548637659848
chr18	57137400	57138400	-0.1936026620365056
chr18	57137500	57138500	-0.0527654680447829
chr18	57137600	57138600	0.3582603239018961
chr18	57137700	57138700	-0.39880715587477295
chr18	57137800	57138800	-0.4066955376476323
chr18	57137900	57138900	0.03856593713378244
chr18	57138000	57139000	0.12840840077826604
chr18	57138100	57139100	0.5848052453086896
chr18	57138200	57139200	0.6898454303981257
chr18	57138300	57139300	0.9600998168427096
chr18	57138400	57139400	1.0975351830870268
chr18	57138500	57139500	1.0400134196013806
chr18	57138600	57139600	1.5937730235259742
chr18	57138700	57139700	2.6041289850616587
chr18	57138800	57139800	2.5587300412507368
chr18	57138900	57139900	2.961766885660326
chr18	57139000	57140000	2.637823769799991
chr18	57139100	57140100	2.0932336586951754
chr18	57139200	57140200	1.6116413951513653
chr18	57139300	57140300	1.9776272108929691
chr18	57139400	57140400	2.2546001910646143
chr18	57139500	57140500	2.058246358982085
chr18	57139600	57140600	1.7733152282568911
chr18	57139700	57140700	1.7827823285757156
chr18	57139800	57140800	1.2934170208249618
chr18	57139900	57140900	1.06556001681091
chr18	57140000	57141000	0.9437439058932422
chr18	57140100	57141100	1.5220290273431651
chr18	57140200	57141200	1.722717529224675
chr18	57140300	57141300	1.4771742245339292
chr18	57140400	57141400	1.3537356517954158
chr18	57140500	57141500	1.55917992611749
chr18	57140600	57141600	1.2390956203668155
chr18	57140700	57141700	0.8230974156984849
chr18	57140800	57141800	1.1758343600683805
chr18	57140900	57141900	0.8873160772028084
chr18	57141000	57142000	1.188967892671078
chr18	57141100	57142100	0.4622625564432807
chr18	57141200	57142200	0.323462804514147
chr18	57141300	57142300	0.6071873755888866
chr18	57141400	57142400	0.4820205855154046
chr18	57141500	57142500	0.4110105192924665
chr18	57141600	57142600	0.5215207387992165
chr18	57141700	57142700	0.7993595282467278
chr18	57141800	57142800	0.7202831813890607
chr18	57141900	57142900	1.2662746073806717
chr18	57142000	57143000	1.6291815476247329
chr18	57142100	57143100	2.2774542528450983
chr18	57142200	57143200	2.1239113821100624
chr18	57142300	57143300	1.9384700806441493
chr18	57142400	57143400	1.6846002756459622
chr18	57142500	57143500	1.67568190803308
chr18	57142600	57143600	1.9028656077690005
chr18	57142700	57143700	1.580330900918247
chr18	57142800	57143800	1.7727615717252834
chr18	57142900	57143900	1.2257901075443034
chr18	57143000	57144000	0.44382158177585807
chr18	57143100	57144100	0.5773627061996235
chr18	57143200	57144200	0.5647618955513408
chr18	57143300	57144300	0.5638799533346447
chr18	57143400	57144400	0.939152951994314
chr18	57143500	57144500	1.3693044687779072
chr18	57143600	57144600	1.7299080101424325
chr18	57143700	57144700	1.582641364709468
chr18	57143800	57144800	1.384878806254109
chr18	57143900	57144900	1.5282519554991103
chr18	57144000	57145000	1.8521479284287043
chr18	57144100	57145100	1.783785771744366
chr18	57144200	57145200	1.9293379750616249
chr18	57144300	57145300	1.535989570969937
chr18	57144400	57145400	1.4626801169184425
chr18	57144500	57145500	1.0295340372593635
chr18	57146200	57147200	0.3243088095545153
chr18	57146300	57147300	0.6983512087819803
chr18	57146400	57147400	1.3896684083743374
chr18	57146500	57147500	1.165462690252689
chr18	57146600	57147600	1.6191485707353064
chr18	57146700	57147700	1.0181993764003492
chr18	57146800	57147800	1.6002299184782294
chr18	57146900	57147900	1.4877860634128672
chr18	57147000	57148000	1.3344089941151724
chr18	57147100	57148100	1.2293618599060914
chr18	57147200	57148200	1.2352179996286554
chr18	57147300	57148300	0.8492328006627156
chr18	57147400	57148400	0.3372280831222683
chr18	57149300	57150300	2.1585142765817653
chr18	57149400	57150400	2.083326374599514
chr18	57149500	57150500	2.0923323139698904
chr18	57149600	57150600	2.2782733583032293
chr18	57149700	57150700	2.5527798359699405
chr18	57149800	57150800	2.5714547376000305
chr18	57149900	57150900	2.955935509062374
chr18	57150000	57151000	2.661158993379012
chr18	57150100	57151100	2.248423631141207
chr18	57150200	57151200	2.1370551218373306
chr18	57150300	57151300	1.7886576234459546
chr18	57150400	57151400	1.568108072722582
chr18	57150500	57151500	1.3588468626064971
chr18	57151800	57152800	2.230733971180624
chr18	57151900	57152900	2.0155049166360404
chr18	57152000	57153000	1.939451843484321
chr18	57152100	57153100	2.114999046996173
chr18	57152200	57153200	1.997423723622556
chr18	57152300	57153300	1.9714415061553583
chr18	57152400	57153400	1.9962028842558364
chr18	57152500	57153500	2.005404351480649
chr18	57155700	57156700	1.1553560027300875
chr18	57155800	57156800	1.4548316059404407
chr18	57155900	57156900	1.4058331020562145
chr18	57156000	57157000	1.3915799673072613
chr18	57156100	57157100	1.4838919698575912
chr18	57156200	57157200	1.64004128335711
chr18	57156300	57157300	2.073476529099425
chr18	57156400	57157400	2.095631013871905
chr18	57156500	57157500	3.080866873644766
chr18	57156600	57157600	2.779362605442888
chr18	57156700	57157700	2.129176293913053
chr18	57156800	57157800	1.9256235977043064
chr18	57156900	57157900	1.4569406221770511
chr18	57157000	57158000	0.9743606832392208
chr18	57157100	57158100	0.9627639661004512
chr18	57157200	57158200	0.7566416303512433
chr18	57157300	57158300	0.05788277181344941
chr18	57157400	57158400	0.6001128805742599
chr18	57157500	57158500	-0.006055050059655525
chr18	57157600	57158600	0.09633324321007028
chr18	57157700	57158700	0.15702398633825534
chr18	57157800	57158800	-0.3200020526942276
chr18	57157900	57158900	0.16181704394211535
chr18	57158000	57159000	0.7813364861053809
chr18	57158100	57159100	0.6443798446174589
chr18	57158200	57159200	0.8460176996124799
chr18	57158300	57159300	1.409125303434166
chr18	57158400	57159400	0.9012113398555156
chr18	57158500	57159500	0.4528243207983579
chr18	57158600	57159600	0.06131599893716
chr18	57158700	57159700	0.16088918219768114
chr18	57158800	57159800	0.6971336866610047
chr18	57158900	57159900	0.5676494130108956
chr18	57159000	57160000	0.44029614625510927
chr18	57159100	57160100	0.6874262556333413
chr18	57159200	57160200	0.7377166278153955
chr18	57159300	57160300	1.1738100035579646
chr18	57159400	57160400	1.4779365607054324
chr18	57159500	57160500	2.0042196604389053
chr18	57159600	57160600	1.8935555344456416
chr18	57159700	57160700	1.7183127601577746
chr18	57159800	57160800	1.6620164545198783
chr18	57159900	57160900	0.9766934827003144
chr18	57160000	57161000	0.9959420888339858
chr18	57160100	57161100	0.8130476680283457
chr18	57160200	57161200	0.7738892886810365
chr18	57160300	57161300	-0.2184497467954642
chr18	57160400	57161400	-0.5836912388242917
chr18	57160500	57161500	-0.9461518327742704
chr18	57160600	57161600	-0.7272757432990709
chr18	57160700	57161700	-0.6991734367135216
chr18	57160800	57161800	-0.2896745691327498
chr18	57160900	57161900	0.194016266113923
chr18	57161000	57162000	0.27266365699505274
chr18	57161100	57162100	0.2535422331752312
chr18	57161200	57162200	0.22396489941707493
chr18	57161300	57162300	-0.14018198299722742
chr18	57161400	57162400	0.4446051074071294
chr18	57161500	57162500	0.8238161741591254
chr18	57161600	57162600	0.3983330670618013
chr18	57161700	57162700	0.4606145037755432
chr18	57161800	57162800	0.28430755315259065
chr18	57161900	57162900	0.6380292317514227
chr18	57162000	57163000	0.5846919390465356
chr18	57162100	57163100	0.8108386263966909
chr18	57162200	57163200	1.1451089673201993
chr18	57162300	57163300	2.098885208058686
chr18	57162400	57163400	1.5531267968665248
chr18	57162500	57163500	1.722032356957824
chr18	57162600	57163600	2.1113977577722647
chr18	57162700	57163700	2.1982386600756083
chr18	57162800	57163800	2.0525503471610405
chr18	57162900	57163900	1.3810156218892693
chr18	57163000	57164000	1.138366084620106
chr18	57163100	57164100	0.8753905987883367
chr18	57163200	57164200	0.4334238122258734
chr18	57163300	57164300	-0.3674316496293584
chr18	57163400	57164400	-0.5430369946730855
chr18	57163500	57164500	-0.8050809295303121
chr18	57163600	57164600	-0.7432660851962303
chr18	57163700	57164700	-0.8653487934414769
chr18	57163800	57164800	-0.651008521436754
chr18	57163900	57164900	-0.3659337981270457
chr18	57164000	57165000	-0.6793360107239445
chr18	57164100	57165100	-0.4328601766540004
chr18	57164200	57165200	-0.5946568838365074
chr18	57164300	57165300	-0.2384374818078605
chr18	57164400	57165400	-0.0027249680685734845
chr18	57165200	57166200	0.6123413035836819
chr18	57165300	57166300	0.26850836357722
chr18	57165400	57166400	0.1878592407202956
chr18	57165500	57166500	-1.2848732916981989
chr18	57165600	57166600	-1.2051239103981313
chr18	57165700	57166700	-1.246650174802307
chr18	57165800	57166800	-1.5716996094122655
chr18	57165900	57166900	-1.0574178742976692
chr18	57166000	57167000	-1.1912970649039005
chr18	57166100	57167100	-0.5657843284841081
chr18	57166200	57167200	-0.3706759917811321
chr18	57166300	57167300	0.206611347643836
chr18	57166400	57167400	0.9119279030382399
chr18	57166500	57167500	1.829712353328728
chr18	57166600	57167600	1.801979872450408
chr18	57166700	57167700	1.8239076613248824
chr18	57166800	57167800	2.6102527284983066
chr18	57166900	57167900	2.6102399295213217
chr18	57167000	57168000	2.7496564752842403
chr18	57167100	57168100	2.1429044420604018
chr18	57167200	57168200	2.5532563315534174
chr18	57167300	57168300	2.6549890001850507
chr18	57167400	57168400	1.8500650540009185
chr18	57167500	57168500	1.9418307420835432
chr18	57167600	57168600	1.7393489424887218
chr18	57167700	57168700	1.7972271355805094
chr18	57167800	57168800	1.0836988205550948
chr18	57167900	57168900	0.9015572521975508
chr18	57168000	57169000	0.48490287954944866
chr18	57168100	57169100	0.32512819560254136
chr18	57168200	57169200	-0.8330711679952234
chr18	57168300	57169300	-1.287003199027393
chr18	57168400	57169400	-1.5006689685767196
chr18	57168500	57169500	-1.6691552627414217
chr18	57168600	57169600	-1.5196971514191788
chr18	57168700	57169700	-1.5989725102146068
chr18	57168800	57169800	-0.7559040889086789
chr18	57168900	57169900	-0.8010962530482254
chr18	57169000	57170000	-0.343804667720818
chr18	57169100	57170100	-0.28234727701771445
chr18	57169200	57170200	0.15560323734054876
chr18	57169300	57170300	-0.07593718348829273
chr18	57169400	57170400	0.5039934023356012
chr18	57169500	57170500	0.6536094691937446
chr18	57169600	57170600	0.3830978761450281
chr18	57169700	57170700	0.3410209875671153
chr18	57169800	57170800	-0.2374905021939638
chr18	57169900	57170900	-0.27818973418388304
chr18	57170000	57171000	-0.5873543997645316
chr18	57170100	57171100	-0.3269044432133347
chr18	57170200	57171200	-0.3445433943584662
chr18	57170300	57171300	-0.008525355577318473
chr18	57170400	57171400	-0.4770964593129274
chr18	57170500	57171500	-0.5536617170920318
chr18	57170600	57171600	-0.471812831326356
chr18	57170700	57171700	-0.6795943350541531
chr18	57170800	57171800	-0.6001156974286633
chr18	57170900	57171900	-0.32346346171312984
chr18	57171000	57172000	0.35919777979552087
chr18	57171100	57172100	0.15432627865082374
chr18	57171200	57172200	0.0391653380904815
chr18	57171300	57172300	-0.060495337236541276
chr18	57171400	57172400	0.2889997990714939
chr18	57171500	57172500	-0.08360851654107866
chr18	57171600	57172600	0.2722792662609942
chr18	57171700	57172700	0.5125816135174861
chr18	57171800	57172800	0.1699838893447998
chr18	57171900	57172900	-0.5342781110651647
chr18	57172000	57173000	-1.8536825770797694
chr18	57172100	57173100	-1.7885482737363554
chr18	57172200	57173200	-1.8002333595793936
chr18	57172300	57173300	-2.3741475868817337
chr18	57172400	57173400	-2.3665815503623246
chr18	57172500	57173500	-1.9426322040403603
chr18	57172600	57173600	-2.226953133408164
chr18	57172700	57173700	-1.7975792430450246
chr18	57172800	57173800	-1.5164107079411084
chr18	57172900	57173900	-1.6260627500437932
chr18	57173000	57174000	-0.6071251125813492
chr18	57173100	57174100	-0.3755898200572863
chr18	57173200	57174200	0.38114524868581096
chr18	57173300	57174300	0.9796221650820298
chr18	57173400	57174400	0.9525676252424532
chr18	57173500	57174500	1.090262798827177
chr18	57174500	57175500	-0.32955163851099833
chr18	57174600	57175600	-0.3423485013300745
chr18	57174700	57175700	-0.7943374879355063
chr18	57174800	57175800	-1.0483382436393245
chr18	57174900	57175900	-1.6270328319256369
chr18	57175000	57176000	-1.5253963598371731
chr18	57175100	57176100	-1.5660133064547193
chr18	57175200	57176200	-0.8436619633247809
chr18	57175300	57176300	-0.5942508013947315
chr18	57175400	57176400	-0.08235273602265679
chr18	57175500	57176500	0.07212405707735907
chr18	57175600	57176600	0.12745341886139402
chr18	57175700	57176700	0.2168339497618089
chr18	57175800	57176800	0.45027238194980335
chr18	57175900	57176900	0.7069962807425959
chr18	57176000	57177000	0.3265108108149979
chr18	57176100	57177100	0.6248761253815686
chr18	57176200	57177200	0.606033027815355
chr18	57176300	57177300	0.9973709403759354
chr18	57176400	57177400	1.1425620888638286
chr18	57176500	57177500	0.8922984480457605
chr18	57176600	57177600	0.8024747201380714
chr18	57176700	57177700	0.3569270904452668
chr18	57176800	57177800	0.4773118213800443
chr18	57176900	57177900	0.7134517794451721
chr18	57177000	57178000	0.4901433009774883
chr18	57177100	57178100	0.5599700204280799
chr18	57177200	57178200	0.19712570168773708
chr18	57177300	57178300	-0.34827115052704044
chr18	57177400	57178400	-0.8170566992186246
chr18	57177500	57178500	-0.8963095700762691
chr18	57177600	57178600	-0.8309894929267028
chr18	57177700	57178700	-0.134510516042494
chr18	57177800	57178800	-0.4167106230888451
chr18	57177900	57178900	-0.5043088765525375
chr18	57178000	57179000	-0.31693987771573395
chr18	57178100	57179100	-0.29455836603202484
chr18	57178200	57179200	-0.010910725006422059
chr18	57178300	57179300	0.4408071788400041
chr18	57178400	57179400	1.0342930042168048
chr18	57178500	57179500	1.6179978297096478
chr18	57178600	57179600	1.2327432082841374
chr18	57178700	57179700	1.4938725384822602
chr18	57178800	57179800	1.56226189365455
chr18	57178900	57179900	1.4823810573957472
chr18	57179000	57180000	1.6058833999542161
chr18	57179100	57180100	1.3967253600309224
chr18	57179200	57180200	0.6534131712940764
chr18	57179300	57180300	0.1996435346851859
chr18	57179400	57180400	-0.3367366724807964
chr18	57179500	57180500	-0.2136753946711145
chr18	57179600	57180600	0.1288745840098017
chr18	57179700	57180700	-0.972758518274042
chr18	57179800	57180800	-1.1513263788872683
chr18	57179900	57180900	-0.9771697926097852
chr18	57180000	57181000	-1.1010837690813806
chr18	57180100	57181100	-1.1807194367674358
chr18	57180200	57181200	-0.6292202869895963
chr18	57180300	57181300	-0.4385821196015261
chr18	57180400	57181400	-0.2065114480701871
chr18	57180500	57181500	-0.5920425320654178
chr18	57180600	57181600	-1.0313702284392137
chr18	57180700	57181700	0.29833338157392103
chr18	57180800	57181800	-0.04428414393443061
chr18	57180900	57181900	-0.2213116995689928
chr18	57181000	57182000	-0.3414499139834063
chr18	57181100	57182100	-0.667919320104495
chr18	57181200	57182200	-1.5575347708345388
chr18	57181300	57182300	-1.6068816486962685
chr18	57181400	57182400	-1.686769208261176
chr18	57181500	57182500	-1.3106677348759752
chr18	57181600	57182600	-1.6959956632413984
chr18	57181700	57182700	-2.341040000821821
chr18	57181800	57182800	-1.8379480400304489
chr18	57181900	57182900	-1.7997948418671683
chr18	57182000	57183000	-1.730473953874577
chr18	57182100	57183100	-1.792125421654968
chr18	57182200	57183200	-1.0056240977176514
chr18	57182300	57183300	-1.1616901944629756
chr18	57183500	57184500	0.9355114606244832
chr18	57184700	57185700	0.08372385787802925
chr18	57184800	57185800	0.4237805134014589
chr18	57184900	57185900	0.05848779343408734
chr18	57185000	57186000	0.2153669791204534
chr18	57185100	57186100	0.5394515733167612
chr18	57185200	57186200	0.6620981565932341
chr18	57185300	57186300	0.7677038115743223
chr18	57185400	57186400	0.470595477673295
chr18	57185500	57186500	0.3718186262269188
chr18	57185600	57186600	0.8146715589435283
chr18	57185700	57186700	0.5368396775314763
chr18	57185800	57186800	0.2406938970521925
chr18	57185900	57186900	0.5420524440396535
chr18	57186000	57187000	0.28106646061548707
chr18	57186100	57187100	-0.1635712670755643
chr18	57186200	57187200	-0.03357820496577419
chr18	57186300	57187300	-0.4795334498374762
chr18	57186400	57187400	-0.33206815439559123
chr18	57186500	57187500	-0.6247245263589477
chr18	57186600	57187600	-0.9558793419812256
chr18	57186700	57187700	-0.9114592466427396
chr18	57186800	57187800	-0.4895744682091837
chr18	57186900	57187900	0.2745815074354394
chr18	57187000	57188000	0.5719241660897567
chr18	57187100	57188100	1.213154145426867
chr18	57187200	57188200	0.9764430631493616
chr18	57187300	57188300	1.1942104814079713
chr18	57187400	57188400	0.9083303106417656
chr18	57187500	57188500	0.9030337172517728
chr18	57187600	57188600	1.0420521939992198
chr18	57187700	57188700	1.0731684358482914
chr18	57187800	57188800	0.734767160985364
chr18	57187900	57188900	-0.009662830165001962
chr18	57188000	57189000	-0.07120592665305027
chr18	57188100	57189100	-0.6529628227673557
chr18	57188200	57189200	-0.18838834000246327
chr18	57189700	57190700	0.6888618605460737
chr18	57189800	57190800	1.4250322280191732
chr18	57189900	57190900	1.4931401254383598
chr18	57190000	57191000	1.6535471354323694
chr18	57190100	57191100	1.5821277023929576
chr18	57190200	57191200	1.8373810219319304
chr18	57190300	57191300	2.0943270588292453
chr18	57190400	57191400	2.417950271235367
chr18	57190500	57191500	2.905568979511204
chr18	57190600	57191600	2.556271359183792
chr18	57190700	57191700	2.9362039042304615
chr18	57190800	57191800	1.7981030752819112
chr18	57190900	57191900	2.3294156918290345
chr18	57191000	57192000	1.6118419315460328
chr18	57191100	57192100	1.6208487621511207
chr18	57191200	57192200	1.5302210256382167
chr18	57192300	57193300	1.0346840832473263
chr18	57192400	57193400	1.8238062679610567
chr18	57192500	57193500	2.07920874228129
chr18	57192600	57193600	2.3685111414969717
chr18	57192700	57193700	1.8694862952096127
chr18	57192800	57193800	1.5423906793393225
chr18	57192900	57193900	1.1858469725181189
chr18	57193000	57194000	1.5626645137761397
chr18	57193100	57194100	1.3937192033852677
chr18	57193200	57194200	1.1167844499924635
chr18	57193300	57194300	1.0032865072962545
chr18	57193400	57194400	1.4810827621661231
chr18	57193500	57194500	1.2782327527301556
chr18	57193600	57194600	1.4348325661894668
chr18	57193700	57194700	2.149636350133304
chr18	57193800	57194800	2.2541459981393794
chr18	57193900	57194900	2.023066756492429
chr18	57194000	57195000	2.0866822786356582
chr18	57194100	57195100	2.191437972664449
chr18	57194200	57195200	1.9068468945532024
chr18	57194300	57195300	1.949018630370524
chr18	57194400	57195400	1.6600688328945332
chr18	57194500	57195500	2.0676450222569964
chr18	57194600	57195600	1.4174836231241936
chr18	57194700	57195700	1.1733949464783573
chr18	57194800	57195800	1.2895217029189194
chr18	57194900	57195900	1.1158996939448866
chr18	57195000	57196000	1.1374548256177224
chr18	57195100	57196100	1.7430711757027488
chr18	57195200	57196200	1.95816550713442
chr18	57195300	57196300	1.6207500593622894
chr18	57195400	57196400	0.7252898529865159
chr18	57195500	57196500	0.3007451155075316
chr18	57195600	57196600	0.3219284488529429
chr18	57195700	57196700	-0.034859739598857936
chr18	57195800	57196800	0.4056034450092923
chr18	57195900	57196900	1.1443619108238656
chr18	57196000	57197000	0.9506592697917718
chr18	57196100	57197100	0.98333855535655
chr18	57196200	57197200	1.0166170172529267
chr18	57196300	57197300	1.3182836924305237
chr18	57196400	57197400	1.8374207910714524
chr18	57196500	57197500	1.8537613321694568
chr18	57196600	57197600	2.252926956553206
chr18	57196700	57197700	2.7077422070432857
chr18	57196800	57197800	2.4020531228025552
chr18	57196900	57197900	2.4986140606047846
chr18	57197000	57198000	2.3634158475596743
chr18	57197100	57198100	1.4988039831535251
chr18	57197200	57198200	1.5336182820431472
chr18	57197300	57198300	1.7610271517582987
chr18	57197400	57198400	2.173300154692348
chr18	57197500	57198500	2.4465985438244524
chr18	57197600	57198600	2.373451093257293
chr18	57197700	57198700	1.7109083806783836
chr18	57197800	57198800	1.6748406881828943
chr18	57197900	57198900	1.207772201688679
chr18	57198000	57199000	1.1075369125881052
chr18	57198100	57199100	1.494415956033483
chr18	57198200	57199200	1.5208299771627505
chr18	57198300	57199300	0.7093771174206079
chr18	57198400	57199400	0.6284513016265132
chr18	57198500	57199500	0.1791044585225436
chr18	57198600	57199600	0.3003751337290749
chr18	57198700	57199700	1.2179360811139537
chr18	57198800	57199800	1.0955189440738342
chr18	57198900	57199900	1.3062866058843825
chr18	57199000	57200000	1.773523674513525
chr18	57199100	57200100	1.64959864423422
chr18	57199200	57200200	1.3243456472465196
chr18	57199300	57200300	1.9680146209162968
chr18	57199400	57200400	1.7267611776495326
chr18	57199500	57200500	2.175111393012889
chr18	57199600	57200600	2.537075771218164
chr18	57199700	57200700	1.74779394647205
chr18	57199800	57200800	1.8514115395031805
chr18	57199900	57200900	1.638246545698886
chr18	57200000	57201000	1.5300629238193917
chr18	57200100	57201100	1.3223246719061352
chr18	57200200	57201200	1.7216260809910109
chr18	57200300	57201300	1.6621011627688456
chr18	57200400	57201400	1.9048473339590808
chr18	57200500	57201500	1.820655943741449
chr18	57200600	57201600	1.7965665661415067
chr18	57200700	57201700	2.1983979234322995
chr18	57201800	57202800	1.877791503164012
chr18	57201900	57202900	1.8099826161213792
chr18	57202000	57203000	1.5529052024648944
chr18	57202100	57203100	2.1505455699250287
chr18	57202200	57203200	2.1846572220953537
chr18	57202300	57203300	2.028535585218786
chr18	57202400	57203400	2.0082786463321685
chr18	57202500	57203500	1.8380330037046395
chr18	57202600	57203600	1.209449937753301
chr18	57202700	57203700	1.8923352602534769
chr18	57202800	57203800	1.5288974072087926
chr18	57202900	57203900	1.2188756271372516
chr18	57203000	57204000	1.9755741334815002
chr18	57203100	57204100	1.4531271044871241
chr18	57203200	57204200	1.9338045409855336
chr18	57203300	57204300	1.6215962147266456
chr18	57203400	57204400	1.8505239814990584
chr18	57203500	57204500	1.759127784800731
chr18	57203600	57204600	1.5872175647112594
chr18	57203700	57204700	0.9331180387331776
chr18	57203800	57204800	0.6114596658391185
chr18	57203900	57204900	1.3511364096703362
chr18	57204000	57205000	0.724854229764993
chr18	57204100	57205100	0.9842523957097866
chr18	57205100	57206100	1.9355285132097158
chr18	57205200	57206200	2.246484764745136
chr18	57205300	57206300	1.9112695572883025
chr18	57205400	57206400	2.247863799065501
chr18	57205500	57206500	2.4670679595923453
chr18	57205600	57206600	2.484309727634169
chr18	57205700	57206700	1.5216023951000917
chr18	57205800	57206800	1.561828607718831
chr18	57205900	57206900	0.7371031054350914
chr18	57206000	57207000	0.8048770332018578
chr18	57206100	57207100	0.4308565722778647
chr18	57206200	57207200	0.7948533581237325
chr18	57206300	57207300	1.1338225275576248
chr18	57206400	57207400	0.3875797702298664
chr18	57206500	57207500	0.09110974871692497
chr18	57206600	57207600	0.3273812296742389
chr18	57206700	57207700	0.6277474592013386
chr18	57206800	57207800	0.8047358033403532
chr18	57206900	57207900	1.4552279215736232
chr18	57207000	57208000	1.2959055171816911
chr18	57207100	57208100	1.2784295616801522
chr18	57207200	57208200	0.7868884952682055
chr18	57207300	57208300	1.1258984871274371
chr18	57207400	57208400	1.3132591112608611
chr18	57207500	57208500	1.6160500243578682
chr18	57207600	57208600	1.2387341786729544
chr18	57207700	57208700	1.590613329589107
chr18	57207800	57208800	0.8428448242607671
chr18	57207900	57208900	0.28104545350792776
chr18	57208000	57209000	0.19805648848128907
chr18	57208100	57209100	0.5659560683621008
chr18	57208200	57209200	0.6573570237257381
chr18	57208300	57209300	0.3608448797856431
chr18	57208400	57209400	0.6968864864721839
chr18	57208500	57209500	0.92672808275956
chr18	57208600	57209600	1.126843940111301
chr18	57208700	57209700	1.0967306321779613
chr18	57208800	57209800	1.6151194380667586
chr18	57208900	57209900	2.012557688074041
chr18	57209000	57210000	1.9841621362229418
chr18	57209100	57210100	2.1727422296193843
chr18	57209200	57210200	1.8361690896849807
chr18	57209300	57210300	1.91932980270163
chr18	57209400	57210400	2.086583291158693
chr18	57209500	57210500	1.5388347116823171
chr18	57209600	57210600	1.6800419397701736
chr18	57209700	57210700	1.613697004158116
chr18	57209800	57210800	1.4125089143380003
chr18	57209900	57210900	1.2992848437287885
chr18	57210000	57211000	1.249194796254242
chr18	57210100	57211100	1.7936785441993637
chr18	57210200	57211200	1.771375966313321
chr18	57210300	57211300	1.4480076365046153
chr18	57210400	57211400	1.3416582554737384
chr18	57210500	57211500	2.0213973721148144
chr18	57210600	57211600	2.637862719590621
chr18	57210700	57211700	2.3743745111157653
chr18	57210800	57211800	2.4609976617390292
chr18	57210900	57211900	1.6402303695264184
chr18	57211000	57212000	1.8528662743881366
chr18	57211100	57212100	1.2632949843123653
chr18	57211200	57212200	1.5046548047857855
chr18	57211300	57212300	1.2394665261411832
chr18	57211400	57212400	0.9106624151993512
chr18	57211500	57212500	0.3884452671572912
chr18	57211600	57212600	0.05012059436593165
chr18	57211700	57212700	-0.02317479370839421
chr18	57211800	57212800	-0.06799445747652938
chr18	57211900	57212900	0.3651636158687647
chr18	57212000	57213000	-0.7698016431874974
chr18	57212100	57213100	-1.0835308186553785
chr18	57212200	57213200	-1.4263091021819512
chr18	57212300	57213300	-0.932923050947177
chr18	57212400	57213400	-0.6575527203464298
chr18	57212500	57213500	-0.4781850665097916
chr18	57212600	57213600	-0.3590246268454771
chr18	57212700	57213700	0.05701951083126808
chr18	57212800	57213800	-0.4892994874380839
chr18	57212900	57213900	-0.34246975592009515
chr18	57213000	57214000	0.5720050908623167
chr18	57213100	57214100	1.4181328176352301
chr18	57213200	57214200	1.7947806127848631
chr18	57213300	57214300	1.7927635789718703
chr18	57213400	57214400	2.133421891346868
chr18	57213500	57214500	1.9832874208606002
chr18	57213600	57214600	1.8740002926656605
chr18	57213700	57214700	1.3832202464062875
chr18	57213800	57214800	1.8743519085755482
chr18	57213900	57214900	1.4975143328711094
chr18	57214000	57215000	1.2107167823396858
chr18	57215100	57216100	-0.27537072300168064
chr18	57215200	57216200	-0.4038549245315701
chr18	57215300	57216300	0.0367827410273916
chr18	57215400	57216400	0.7699727348437964
chr18	57217400	57218400	0.9276898755300892
chr18	57217500	57218500	0.8530764113100091
chr18	57217600	57218600	1.3061306638252124
chr18	57217700	57218700	0.8761608081264928
chr18	57217800	57218800	0.8625086180505794
chr18	57217900	57218900	0.8062143289414937
chr18	57218000	57219000	0.47002546884428675
chr18	57218100	57219100	1.0777021594764291
chr18	57218200	57219200	1.1640355264441928
chr18	57218300	57219300	1.7321634021171255
chr18	57218400	57219400	2.0404395851441235
chr18	57218500	57219500	1.6687307619921463
chr18	57218600	57219600	1.258733976385684
chr18	57218700	57219700	1.2096543738408645
chr18	57218800	57219800	1.094777091153424
chr18	57218900	57219900	1.0269513588620531
chr18	57219000	57220000	1.1698272324015169
chr18	57219100	57220100	0.29956629285999603
chr18	57219200	57220200	0.3247414435184641
chr18	57219300	57220300	-0.28042355369585314
chr18	57219400	57220400	-0.2406638531620681
chr18	57219500	57220500	0.658515420283489
chr18	57219600	57220600	1.6043841358855593
chr18	57219700	57220700	1.6663019515385753
chr18	57219800	57220800	2.3600208265093188
chr18	57219900	57220900	1.5700413308923271
chr18	57220000	57221000	1.8081916878783035
chr18	57220100	57221100	2.6283772466652637
chr18	57220200	57221200	2.419923792114022
chr18	57221300	57222300	1.9496200245003423
chr18	57221400	57222400	1.8890145664687208
chr18	57221500	57222500	2.1546332666903467
chr18	57221600	57222600	2.1770391705111867
chr18	57221700	57222700	1.8992284496805705
chr18	57221800	57222800	1.7333900555973782
chr18	57221900	57222900	1.540767952127826
chr18	57222000	57223000	1.4814441372394913
chr18	57222100	57223100	2.1469855776874747
chr18	57222200	57223200	2.3215420059232565
chr18	57223100	57224100	1.993090741447444
chr18	57223200	57224200	1.7516310252963332
chr18	57223300	57224300	1.6952284168722311
chr18	57223400	57224400	1.7912379394692033
chr18	57223500	57224500	1.5572667478088225
chr18	57223600	57224600	0.6741782553975921
chr18	57223700	57224700	-0.3049387548569378
chr18	57223800	57224800	-0.5460682575885346
chr18	57223900	57224900	0.1310244382991304
chr18	57224000	57225000	1.4602519021778666
chr18	57224100	57225100	1.2989591404000531
chr18	57224200	57225200	1.0923782412900644
chr18	57224300	57225300	1.0546260275820492
chr18	57224400	57225400	1.6828796221413738
chr18	57224500	57225500	1.8038714601923067
chr18	57224600	57225600	2.228473355453207
chr18	57224700	57225700	2.0692687584601868
chr18	57224800	57225800	1.7884554368651544
chr18	57224900	57225900	1.7451161301467448
chr18	57225000	57226000	0.6033984796444462
chr18	57225100	57226100	1.0246175751386652
chr18	57225200	57226200	0.6659985854033089
chr18	57225300	57226300	0.6689545464786455
chr18	57225400	57226400	-0.5723135970549396
chr18	57225500	57226500	-0.8775979781198993
chr18	57225600	57226600	-0.7115350537092179
chr18	57225700	57226700	-0.7323872527603825
chr18	57225800	57226800	-0.886767368539511
chr18	57225900	57226900	-2.0059754721501872
chr18	57226000	57227000	-2.581726223248746
chr18	57226100	57227100	-2.7309634541317886
chr18	57226200	57227200	-2.503609181721815
chr18	57226300	57227300	-2.3036107268852786
chr18	57226400	57227400	-2.6824491431039457
chr18	57226500	57227500	-2.9524161817915893
chr18	57226600	57227600	-3.4602419072999604
chr18	57226700	57227700	-3.097914039562492
chr18	57226800	57227800	-2.999755967779032
chr18	57226900	57227900	-2.1029607936333017
chr18	57227000	57228000	-1.169255534570383
chr18	57227100	57228100	-1.2216786509760065
chr18	57227200	57228200	-1.0765020635402431
chr18	57227300	57228300	-1.1610262615407243
chr18	57227400	57228400	0.13392303041873105
chr18	57227500	57228500	0.7358814019214459
chr18	57227600	57228600	0.8266417588711543
chr18	57227700	57228700	0.7821081850373455
chr18	57227800	57228800	1.116488638434064
chr18	57227900	57228900	0.8668391051722669
chr18	57228000	57229000	0.15403459592089133
chr18	57228100	57229100	-0.20861733838124008
chr18	57228200	57229200	0.1466918363264017
chr18	57228300	57229300	0.018056672628225256
chr18	57228400	57229400	-0.1965993410631564
chr18	57228500	57229500	0.06233140785735908
chr18	57228600	57229600	0.8804888933573383
chr18	57228700	57229700	0.8239699291474762
chr18	57228800	57229800	0.9868713886588264
chr18	57228900	57229900	0.5900443950630931
chr18	57229000	57230000	0.9067237399267516
chr18	57229100	57230100	1.31572283658359
chr18	57229200	57230200	1.1170772240700135
chr18	57229300	57230300	1.1888936367430647
chr18	57229400	57230400	0.818241072054937
chr18	57230500	57231500	0.750134841435346
chr18	57230600	57231600	0.6052750213585453
chr18	57230700	57231700	0.4547879366453879
chr18	57230800	57231800	-0.2377403928451581
chr18	57230900	57231900	-0.03534566342146553
chr18	57231000	57232000	0.16636482088850088
chr18	57231100	57232100	0.5488945978298093
chr18	57231200	57232200	0.5722826104281802
chr18	57231300	57232300	1.1662046516668176
chr18	57231400	57232400	0.902231348232134
chr18	57231500	57232500	0.8071190494822141
chr18	57231600	57232600	0.5793941269063067
chr18	57231700	57232700	0.6924720465759602
chr18	57231800	57232800	1.927146859509049
chr18	57231900	57232900	2.1021637333405416
chr18	57232000	57233000	2.0130839586693106
chr18	57232100	57233100	1.76001444418046
chr18	57232200	57233200	2.7267351583600856
chr18	57232300	57233300	2.127267480769586
chr18	57232400	57233400	1.9803085485549512
chr18	57232500	57233500	1.2910070996663048
chr18	57232600	57233600	1.2625460840701606
chr18	57232700	57233700	1.45932502224079
chr18	57232800	57233800	1.0377228111095822
chr18	57232900	57233900	1.1446155821124668
chr18	57233000	57234000	0.678282388998252
chr18	57233100	57234100	1.404697991762106
chr18	57233200	57234200	1.024491566231307
chr18	57233300	57234300	0.026917631691231705
chr18	57233400	57234400	0.17908583213750953
chr18	57233500	57234500	0.9012629058834076
chr18	57233600	57234600	1.21873547679266
chr18	57233700	57234700	0.25473953630601137
chr18	57233800	57234800	-0.08587912615573727
chr18	57233900	57234900	0.3835586850579293
chr18	57234000	57235000	0.5185963424902871
chr18	57234100	57235100	-0.6404744748006571
chr18	57234200	57235200	-0.7557133771668985
chr18	57234300	57235300	0.1805917392812253
chr18	57234400	57235400	0.0017684674425914235
chr18	57234500	57235500	-0.2511890851334089
chr18	57234600	57235600	-0.30104448225595193
chr18	57234700	57235700	0.23142606197270754
chr18	57234800	57235800	0.5763376363905823
chr18	57234900	57235900	-0.4755715503217517
chr18	57235000	57236000	-0.41110457655730814
chr18	57235100	57236100	0.38142210815731065
chr18	57235200	57236200	0.5957693459863247
chr18	57235300	57236300	0.4620182944222415
chr18	57235400	57236400	0.6722655071318039
chr18	57235500	57236500	0.5714505868412462
chr18	57235600	57236600	0.4168110310055822
chr18	57235700	57236700	0.7408257699633735
chr18	57237100	57238100	-0.6256203183245336
chr18	57237200	57238200	-0.7982791859435148
chr18	57237300	57238300	-0.6750152547792733
chr18	57237400	57238400	-0.8078851737414593
chr18	57237500	57238500	-0.15555060661021847
chr18	57237600	57238600	0.8609813595106302
chr18	57237700	57238700	0.2860101022951605
chr18	57237800	57238800	0.3718794245305138
chr18	57237900	57238900	0.5203619102560485
chr18	57238000	57239000	-0.06649424942880715
chr18	57238100	57239100	0.29236548996024514
chr18	57238200	57239200	0.27622729245320954
chr18	57238300	57239300	-0.034811423072944575
chr18	57238400	57239400	0.4847323949001294
chr18	57238500	57239500	0.4583227628299843
chr18	57238600	57239600	-0.16354481992455955
chr18	57238700	57239700	0.553936268015999
chr18	57238800	57239800	0.4063812251309424
chr18	57238900	57239900	0.2652561805933757
chr18	57239000	57240000	0.7430695413421639
chr18	57239100	57240100	0.07311257873465589
chr18	57239200	57240200	0.05438538123448024
chr18	57239300	57240300	0.7289504381815122
chr18	57239400	57240400	0.4760496769945246
chr18	57239500	57240500	0.4275380101386656
chr18	57239600	57240600	0.4988577573660501
chr18	57239700	57240700	0.5166405348916902
chr18	57239800	57240800	-0.1521049521489729
chr18	57239900	57240900	-0.3596486752262546
chr18	57240000	57241000	-0.5392495367632099
chr18	57240100	57241100	-0.2398748141522873
chr18	57240200	57241200	0.5331080448349792
chr18	57240300	57241300	-0.6404363964476024
chr18	57240400	57241400	-0.9798084163658468
chr18	57240500	57241500	-1.0126940426306656
chr18	57240600	57241600	-0.5720859513237294
chr18	57240700	57241700	-0.8018431954577295
chr18	57240800	57241800	-0.3317331301102601
chr18	57240900	57241900	-0.31785301577514585
chr18	57241000	57242000	-0.25868751306772264
chr18	57241100	57242100	-0.0650566976622959
chr18	57241200	57242200	-0.2968529391298267
chr18	57241300	57242300	0.16152978669335016
chr18	57241400	57242400	0.305863541121712
chr18	57241500	57242500	0.6593315021916922
chr18	57241600	57242600	0.3901203141807733
chr18	57241700	57242700	0.8870853859411189
chr18	57241800	57242800	0.9581766855839621
chr18	57241900	57242900	0.4798363683595012
chr18	57242000	57243000	0.21164531003914727
chr18	57242100	57243100	0.2119756966658605
chr18	57242200	57243200	-0.2791026718823061
chr18	57242300	57243300	-0.4954939454655693
chr18	57242400	57243400	-0.3519313999309429
chr18	57242500	57243500	-0.2486255352755824
chr18	57242600	57243600	-0.4847824605463966
chr18	57242700	57243700	-0.8610256085007133
chr18	57242800	57243800	-0.6075321810527795
chr18	57242900	57243900	0.2217471033068632
chr18	57243000	57244000	0.8808358075594487
chr18	57243100	57244100	0.7526006400587767
chr18	57243200	57244200	1.5379191152083518
chr18	57243300	57244300	1.5315317456146555
chr18	57243400	57244400	1.6007634484933186
chr18	57243500	57244500	1.815026141150368
chr18	57243600	57244600	2.267298935531462
chr18	57243700	57244700	2.399591278315808
chr18	57243800	57244800	1.7420804135662085
chr18	57243900	57244900	1.1980022273770905
chr18	57244000	57245000	0.4969602231953536
chr18	57244100	57245100	0.4435267098660346
chr18	57244200	57245200	-0.2174462274533472
chr18	57244300	57245300	0.4086084291538781
chr18	57244400	57245400	0.4231278317173289
chr18	57244500	57245500	-0.09107017251056658
chr18	57244600	57245600	-0.7289098770921424
chr18	57244700	57245700	-1.0023575235985571
chr18	57244800	57245800	-0.6518163546421786
chr18	57244900	57245900	-0.6315566653267843
chr18	57245000	57246000	-0.09184409621546807
chr18	57245100	57246100	0.1596213576686747
chr18	57245200	57246200	1.0190559982960443
chr18	57245300	57246300	0.9071221867812383
chr18	57245400	57246400	1.032670919270027
chr18	57245500	57246500	1.1752036002520632
chr18	57245600	57246600	2.1360168535942328
chr18	57245700	57246700	2.5164036697689687
chr18	57245800	57246800	2.382006087779342
chr18	57245900	57246900	2.5247709756823986
chr18	57246000	57247000	2.676046749544218
chr18	57246100	57247100	2.2173276505560664
chr18	57246200	57247200	1.6574291976714757
chr18	57246300	57247300	1.3623132490459509
chr18	57246400	57247400	0.9673299353473148
chr18	57246500	57247500	1.1494715234478836
chr18	57246600	57247600	0.3699039093784153
chr18	57246700	57247700	0.13989103824147364
chr18	57246800	57247800	0.5710252827147567
chr18	57246900	57247900	0.6357570854780584
chr18	57247000	57248000	0.13070099823522258
chr18	57247100	57248100	0.7151832243858679
chr18	57247200	57248200	0.7155596221313718
chr18	57247300	57248300	0.5399771445358432
chr18	57247400	57248400	0.5803483598524275
chr18	57247500	57248500	0.3354406250534505
chr18	57247600	57248600	0.16196660166505875
chr18	57247700	57248700	0.19482610281225
chr18	57247800	57248800	-0.1403770229825544
chr18	57247900	57248900	-1.024610200538808
chr18	57248000	57249000	-0.41354303167283585
chr18	57248100	57249100	-0.8499568202472306
chr18	57248200	57249200	-0.6949476733665018
chr18	57248300	57249300	-0.4501060074767882
chr18	57248400	57249400	-0.183680911054346
chr18	57248500	57249500	-0.3181647532704189
chr18	57248600	57249600	0.130398142187465
chr18	57248700	57249700	0.01896606082859791
chr18	57248800	57249800	-0.2172374371290011
chr18	57248900	57249900	0.6494219113934945
chr18	57249000	57250000	0.5642508460061445
chr18	57249100	57250100	0.6182297794003632
chr18	57249200	57250200	-0.027916503183118405
chr18	57249300	57250300	-0.07930841679272037
chr18	57249400	57250400	0.3431812329272092
chr18	57249500	57250500	0.3750494355329416
chr18	57249600	57250600	0.23357684411570434
chr18	57249700	57250700	0.7898809870600889
chr18	57249800	57250800	0.6893230972513451
chr18	57249900	57250900	0.546714356035015
chr18	57250000	57251000	0.3798561992795538
chr18	57250100	57251100	0.3508465537288184
chr18	57250200	57251200	0.5136678126348714
chr18	57250300	57251300	0.11070061705231662
chr18	57250400	57251400	-0.10937723460663064
chr18	57250500	57251500	-0.045799680161584366
chr18	57250600	57251600	0.5900422673270214
chr18	57250700	57251700	0.4694609046076545
chr18	57250800	57251800	0.4269221629677513
chr18	57250900	57251900	1.0333875668625299
chr18	57251000	57252000	1.296085097670893
chr18	57251100	57252100	1.6583503130255248
chr18	57251200	57252200	1.8190828386720257
chr18	57251300	57252300	2.3387234170709403
chr18	57251400	57252400	2.1571399321616656
chr18	57251500	57252500	2.26267387726274
chr18	57251600	57252600	2.186353389224859
chr18	57251700	57252700	1.6575537958297832
chr18	57251800	57252800	2.05662270721825
chr18	57251900	57252900	1.3672800279829809
chr18	57252000	57253000	1.1324404974417324
chr18	57252100	57253100	0.7733050618756351
chr18	57252200	57253200	0.914669879894816
chr18	57252300	57253300	0.6347538600119917
chr18	57252400	57253400	0.7953044553260339
chr18	57252500	57253500	1.1038005801565778
chr18	57252600	57253600	0.5242981996922876
chr18	57252700	57253700	0.8909488308428093
chr18	57252800	57253800	0.4010243168597253
chr18	57252900	57253900	0.4101295729985485
chr18	57253000	57254000	0.3972869240252238
chr18	57253100	57254100	0.1575106000003394
chr18	57253200	57254200	0.2091872935250112
chr18	57253300	57254300	0.0994706062235674
chr18	57253400	57254400	-0.12044986534189114
chr18	57253500	57254500	-0.7974091980455038
chr18	57253600	57254600	-0.4284120165075193
chr18	57253700	57254700	-0.7336078115514731
chr18	57253800	57254800	-0.7531446901636318
chr18	57254300	57255300	0.015522438601845254
chr18	57254400	57255400	-0.16278904968994132
chr18	57254500	57255500	0.14268454919625748
chr18	57254600	57255600	-0.12410997408170613
chr18	57254700	57255700	-0.0266460264772992
chr18	57254800	57255800	-0.22459079168559684
chr18	57254900	57255900	0.15888079129381447
chr18	57255000	57256000	-0.35400381473336223
chr18	57255100	57256100	-0.8622854314288873
chr18	57255200	57256200	-1.1961519248772496
chr18	57255300	57256300	-1.2541533985238993
chr18	57255400	57256400	-0.9455258100781656
chr18	57255500	57256500	-1.96377778317038
chr18	57255600	57256600	-2.062984416043378
chr18	57255700	57256700	-2.4441938245592016
chr18	57255800	57256800	-1.890578261016572
chr18	57255900	57256900	-1.8398371990168008
chr18	57256000	57257000	-1.2036411682730273
chr18	57256100	57257100	0.014828074552556143
chr18	57256200	57257200	0.34854832718612283
chr18	57256300	57257300	0.3013539772110774
chr18	57256400	57257400	0.5144851301622939
chr18	57256500	57257500	1.5043938921375823
chr18	57256600	57257600	1.483457570173569
chr18	57256700	57257700	1.4241275394453483
chr18	57256800	57257800	0.731662591281842
chr18	57256900	57257900	0.2332093578215242
chr18	57257000	57258000	-0.3404934444598684
chr18	57257100	57258100	-0.7645954297147088
chr18	57257200	57258200	-1.3426289496171009
chr18	57257300	57258300	-0.7255416409319505
chr18	57257400	57258400	-1.3803197418596964
chr18	57257500	57258500	-1.5080142471329654
chr18	57257600	57258600	-1.1148610273651298
chr18	57257700	57258700	-0.7270135620160221
chr18	57257800	57258800	-0.3041982304443721
chr18	57257900	57258900	-0.2656542614684901
chr18	57258000	57259000	-0.8130734258504745
chr18	57258100	57259100	-1.845301092704972
chr18	57258200	57259200	-1.2565439598865542
chr18	57258300	57259300	-1.911830413399335
chr18	57258400	57259400	-2.43227682685904
chr18	57258500	57259500	-2.9261629781507312
chr18	57258600	57259600	-3.058624347115884
chr18	57258700	57259700	-3.486355360598473
chr18	57258800	57259800	-3.58645632666604
chr18	57258900	57259900	-3.958181249351567
chr18	57259000	57260000	-3.179901027591776
chr18	57259100	57260100	-2.122606065114396
chr18	57259200	57260200	-2.160134745873949
chr18	57259300	57260300	-2.3770528940001974
chr18	57259400	57260400	-2.102885165345872
chr18	57259500	57260500	-1.939609596183419
chr18	57259600	57260600	-2.053148813403445
chr18	57259700	57260700	-1.861889765728651
chr18	57259800	57260800	-1.9321556172415
chr18	57259900	57260900	-1.9300399739001308
chr18	57260000	57261000	-2.3993362818994046
chr18	57260100	57261100	-3.0837990366505403
chr18	57260200	57261200	-3.2739206372567944
chr18	57260300	57261300	-3.0921615088356478
chr18	57260400	57261400	-2.4784079710314626
chr18	57265500	57266500	-0.8656002680853312
chr18	57265600	57266600	-0.5216057941394995
chr18	57265700	57266700	-0.7627462081710118
chr18	57265800	57266800	-0.8892531704624916
chr18	57265900	57266900	-1.1961644650003356
chr18	57266000	57267000	-0.6175751589174763
chr18	57266100	57267100	-0.8718532739565147
chr18	57266200	57267200	-1.3474573472925198
chr18	57266300	57267300	-1.4298312551906114
chr18	57266400	57267400	-0.9244798900132144
chr18	57266500	57267500	-1.1751336066173543
chr18	57266600	57267600	-0.9977185843450752
chr18	57266700	57267700	-0.412116527972716
chr18	57266800	57267800	0.06118310586380006
chr18	57266900	57267900	0.1507087970073033
chr18	57267000	57268000	0.32255969477820073
chr18	57267100	57268100	0.5928187652133655
chr18	57267200	57268200	1.3303249608243823
chr18	57267300	57268300	0.2557525892049245
chr18	57267400	57268400	0.3468834677043225
chr18	57267500	57268500	0.9501461646373692
chr18	57267600	57268600	0.3746137184982104
chr18	57267700	57268700	0.7916832108782667
chr18	57267800	57268800	0.4953731166108456
chr18	57267900	57268900	0.8793401178002609
chr18	57268000	57269000	0.8065817061124917
chr18	57268100	57269100	0.4997681397026359
chr18	57268200	57269200	0.5576374251703651
chr18	57268300	57269300	0.8576163892979455
chr18	57268400	57269400	0.3389328712018978
chr18	57268500	57269500	0.5097480929525534
chr18	57268600	57269600	0.9626468773874048
chr18	57268700	57269700	0.7129706257577506
chr18	57268800	57269800	0.4377226778230989
chr18	57268900	57269900	0.2585741952900849
chr18	57269000	57270000	-0.47722038780438497
chr18	57269100	57270100	-0.09137603513854647
chr18	57269200	57270200	-0.3843939115908413
chr18	57269300	57270300	-0.7030689389511312
chr18	57269400	57270400	-0.16861527647605445
chr18	57269500	57270500	0.08677356811704492
chr18	57269600	57270600	-0.04482914066760312
chr18	57269700	57270700	-0.8192420848236529
chr18	57269800	57270800	-0.7343593556200494
chr18	57269900	57270900	-0.8329530909650814
chr18	57270000	57271000	-0.37124720804840633
chr18	57270100	57271100	-0.7988720743031692
chr18	57270200	57271200	-0.7523278483626565
chr18	57270300	57271300	0.09108213042720274
chr18	57270400	57271400	-0.1252468132302236
chr18	57270500	57271500	-0.568935359169432
chr18	57270600	57271600	-0.7084695973918194
chr18	57270700	57271700	-0.5355216880012018
chr18	57270800	57271800	-0.16496868632018652
chr18	57270900	57271900	-0.7879224301766368
chr18	57271000	57272000	-0.970885433494761
chr18	57271100	57272100	-0.9789406976355194
chr18	57271200	57272200	-1.3918020021409536
chr18	57271300	57272300	-1.5043990571849073
chr18	57271400	57272400	-1.840342458465201
chr18	57271500	57272500	-1.5660972861426392
chr18	57271600	57272600	-1.6160159810421697
chr18	57271700	57272700	-1.5667677424109878
chr18	57271800	57272800	-1.720173015971515
chr18	57271900	57272900	-0.7807412870832163
chr18	57272000	57273000	-0.8034657291473168
chr18	57272100	57273100	-0.8175925042565197
chr18	57272200	57273200	-0.2739388488086301
chr18	57272300	57273300	-0.3983986285660823
chr18	57272400	57273400	-0.21632307130789244
chr18	57272500	57273500	0.08974386668055395
chr18	57272600	57273600	0.05372163659536367
chr18	57272700	57273700	0.4628155647254055
chr18	57272800	57273800	0.8372448211282654
chr18	57272900	57273900	0.9775336389844208
chr18	57273000	57274000	1.3853196521690994
chr18	57273100	57274100	2.2057062635597062
chr18	57273200	57274200	1.9917761056301448
chr18	57273300	57274300	1.4519521850692925
chr18	57273400	57274400	1.4731050707117996
chr18	57273500	57274500	1.1808806454082084
chr18	57273600	57274600	1.5154041109025078
chr18	57273700	57274700	1.0825702174090526
chr18	57273800	57274800	0.8397056915994865
chr18	57273900	57274900	0.4706694774551519
chr18	57274000	57275000	0.39370306700185115
chr18	57274100	57275100	0.10363808437568554
chr18	57274200	57275200	0.41385899863146536
chr18	57274300	57275300	0.839220319521143
chr18	57274400	57275400	1.022704507363101
chr18	57274500	57275500	1.354199841695596
chr18	57274600	57275600	0.6358793995573228
chr18	57274700	57275700	0.5631622614036873
chr18	57274800	57275800	0.2944861401246969
chr18	57274900	57275900	0.1009696050944665
chr18	57275000	57276000	-0.20750727785841752
chr18	57275100	57276100	-0.8988476919790623
chr18	57275200	57276200	-0.8041123499437618
chr18	57275300	57276300	-0.8498050721532414
chr18	57275400	57276400	-0.7834337065869017
chr18	57275500	57276500	-1.4513880949838058
chr18	57275600	57276600	-1.0165769270827965
chr18	57275700	57276700	-0.9631884940704488
chr18	57275800	57276800	-0.8160740154296848
chr18	57275900	57276900	-0.7536286837336307
chr18	57276000	57277000	-0.6751016965970996
chr18	57276100	57277100	-0.1035097088904742
chr18	57276700	57277700	-0.4776024860062342
chr18	57276800	57277800	0.08024047671167936
chr18	57276900	57277900	0.7884702474968317
chr18	57277000	57278000	1.1016566657323423
chr18	57277100	57278100	0.6476795748714698
chr18	57277200	57278200	0.4801861963133517
chr18	57277300	57278300	0.4109334629544066
chr18	57278400	57279400	-1.2073952338626202
chr18	57278500	57279500	-1.612368654957397
chr18	57278600	57279600	-1.6093221074519852
chr18	57278700	57279700	-1.583510898583298
chr18	57278800	57279800	-1.8362609634152656
chr18	57282300	57283300	-0.43642460310200987
chr18	57282400	57283400	-1.7050468122196591
chr18	57282500	57283500	-1.781897772372372
chr18	57282600	57283600	-1.7060417621746962
chr18	57282700	57283700	-1.5353396738915206
chr18	57282800	57283800	-1.14386654297458
chr18	57282900	57283900	-1.8125258718388904
chr18	57283000	57284000	-1.9050351264382024
chr18	57283100	57284100	-1.7585314156430567
chr18	57283200	57284200	-1.9054440393397247
chr18	57283300	57284300	-2.1451280260355823
chr18	57283400	57284400	-1.2832541721331452
chr18	57283600	57284600	-1.0859686793494925
chr18	57283700	57284700	-1.1556916894056322
chr18	57283800	57284800	-1.5478096447312713
chr18	57283900	57284900	-1.2451614065911691
chr18	57284000	57285000	-0.11111266612381648
chr18	57284100	57285100	-1.9264802130685592
chr18	57284200	57285200	-2.549988473279581
chr18	57284300	57285300	-2.7643875108598337
chr18	57284400	57285400	-2.198597927564396
chr18	57284500	57285500	-1.9380781633903887
chr18	57284600	57285600	-2.039309283090586
chr18	57284700	57285700	-1.9895545809247912
chr18	57284800	57285800	-1.9640828419757503
chr18	57284900	57285900	-1.6298977189460424
chr18	57285000	57286000	-2.161774962507812
chr18	57285100	57286100	-0.5325196349913137
chr18	57285200	57286200	-0.15573221749193708
chr18	57285300	57286300	0.5358348947337632
chr18	57285400	57286400	0.08639352961115816
chr18	57285500	57286500	-0.10735588311020064
chr18	57285600	57286600	-0.10161266938745164
chr18	57285700	57286700	0.18578081544081448
chr18	57285800	57286800	-0.2865192706981832
chr18	57285900	57286900	-0.9474234183697674
chr18	57286000	57287000	-0.670350237638617
chr18	57286100	57287100	-0.09103459577789612
chr18	57286200	57287200	-0.3909418720086523
chr18	57286300	57287300	-0.3921209957546422
chr18	57286400	57287400	-0.1351771134961018
chr18	57286500	57287500	-0.20724813423978306
chr18	57286600	57287600	0.1052165343946506
chr18	57286700	57287700	-0.602326786064833
chr18	57286800	57287800	-0.2948340269512211
chr18	57286900	57287900	0.22326444512584026
chr18	57287000	57288000	-0.1346878002634829
chr18	57287100	57288100	-1.3184660006021347
chr18	57287200	57288200	-1.3292793471158095
chr18	57287300	57288300	-1.564068016893018
chr18	57287400	57288400	-1.4682193216884936
chr18	57287500	57288500	-1.4485876123449557
chr18	57287600	57288600	-0.9918205507051218
chr18	57287700	57288700	-0.29958048896558503
chr18	57287800	57288800	-0.20518598304815744
chr18	57287900	57288900	-0.3419237367988795
chr18	57288000	57289000	-0.12587408202718395
chr18	57288100	57289100	0.5129749386297362
chr18	57288200	57289200	1.4020028060353746
chr18	57288300	57289300	1.3651246234447658
chr18	57288400	57289400	0.9733420083940184
chr18	57288500	57289500	1.0354546000037566
chr18	57288600	57289600	0.3908590806087895
chr18	57288700	57289700	0.015870568043228627
chr18	57288800	57289800	0.09211601853796908
chr18	57288900	57289900	0.2106347386328065
chr18	57289000	57290000	0.2427644059938035
chr18	57289100	57290100	-0.003627094892763822
chr18	57289600	57290600	-0.07143832453756672
chr18	57289700	57290700	-0.11248197092472063
chr18	57289800	57290800	-0.25300426556180666
chr18	57289900	57290900	-0.129935381321371
chr18	57290000	57291000	0.00029987854059443814
chr18	57290100	57291100	0.2639744155175701
chr18	57290200	57291200	0.34207970953412353
chr18	57290600	57291600	1.167149534408149
chr18	57290700	57291700	1.3170777793862318
chr18	57290800	57291800	1.5670265341892942
chr18	57290900	57291900	1.5440849426634349
chr18	57291000	57292000	1.3803909112095292
chr18	57291100	57292100	0.9456038675855454
chr18	57291200	57292200	-0.016729700767145642
chr18	57291300	57292300	-0.06356406155209042
chr18	57291400	57292400	-1.0479613411204578
chr18	57291500	57292500	-1.1372898858930822
chr18	57291600	57292600	-0.9559391004612066
chr18	57291700	57292700	-0.6833575969733373
chr18	57291800	57292800	-0.8801439494851646
chr18	57291900	57292900	-0.4334400452534207
chr18	57292000	57293000	-0.12474939093391314
chr18	57292100	57293100	0.2890314571597384
chr18	57292200	57293200	1.3610387991094623
chr18	57292300	57293300	1.7281132506133376
chr18	57292400	57293400	2.0359055945501217
chr18	57292500	57293500	1.4078185955495577
chr18	57292600	57293600	1.3442719709624051
chr18	57292700	57293700	0.9553893708068782
chr18	57292800	57293800	1.0782628982349354
chr18	57292900	57293900	0.6590357355053457
chr18	57293000	57294000	0.24202174725607717
chr18	57293100	57294100	0.1528066433907575
chr18	57293200	57294200	-0.1537246727697733
chr18	57293300	57294300	-1.1168223222081626
chr18	57293400	57294400	-0.55341751064391
chr18	57293500	57294500	0.06180453678871117
chr18	57293600	57294600	-0.6018488121492181
chr18	57293700	57294700	-1.4958901791393409
chr18	57293800	57294800	-0.6675005102153962
chr18	57293900	57294900	-1.0335163966547274
chr18	57294000	57295000	-0.6034057293707643
chr18	57294100	57295100	-0.44685714021959455
chr18	57294200	57295200	0.21496249666507394
chr18	57294300	57295300	0.11630571539678244
chr18	57294400	57295400	0.3507287803953211
chr18	57294500	57295500	0.2549093203562786
chr18	57294600	57295600	1.1704830101868682
chr18	57294700	57295700	1.9372087669668667
chr18	57294800	57295800	1.3211199920093506
chr18	57294900	57295900	1.5904124551679648
chr18	57295000	57296000	1.3705540750014527
chr18	57295100	57296100	1.207983802762439
chr18	57295200	57296200	0.5386814165167856
chr18	57295300	57296300	0.9592640082762672
chr18	57295400	57296400	0.8214026384744793
chr18	57295500	57296500	0.9419507016201047
chr18	57295600	57296600	0.44095476358769103
chr18	57295700	57296700	0.6678218519449705
chr18	57295800	57296800	0.2275809754014341
chr18	57295900	57296900	0.6591427031374586
chr18	57296000	57297000	-0.8251015129817554
chr18	57296100	57297100	-1.1427628367518403
chr18	57296200	57297200	-0.4541601814155027
chr18	57296300	57297300	-0.14634025988226226
chr18	57296400	57297400	-0.12281317469651712
chr18	57296500	57297500	0.09163971198516388
chr18	57296600	57297600	0.1735664029899296
chr18	57296700	57297700	-0.4403234176385485
chr18	57296800	57297800	0.1978803757204198
chr18	57296900	57297900	-0.4207926180877033
chr18	57297000	57298000	0.8302550083278032
chr18	57297100	57298100	0.4477354363816447
chr18	57297200	57298200	-0.002908286021636789
chr18	57297300	57298300	-0.2498222698134573
chr18	57297400	57298400	-0.283077184114982
chr18	57297500	57298500	-0.7926233051622322
chr18	57297600	57298600	-0.4615660345801215
chr18	57297700	57298700	-0.5333887096626587
chr18	57297800	57298800	-0.9376606916917468
chr18	57297900	57298900	-0.9877337874756786
chr18	57298000	57299000	-0.8421933743203152
chr18	57298100	57299100	0.2756521515745346
chr18	57298200	57299200	0.5883400111733577
chr18	57298300	57299300	0.609891221958339
chr18	57298400	57299400	0.7008629265950717
chr18	57298500	57299500	1.3089658485422602
chr18	57298600	57299600	0.4074152260501857
chr18	57298700	57299700	0.7660039311713992
chr18	57298800	57299800	1.8045626806681576
chr18	57298900	57299900	2.5486182724342257
chr18	57299000	57300000	2.0589483969252624
chr18	57299100	57300100	1.7647244606880308
chr18	57299200	57300200	1.2763816030060977
chr18	57299300	57300300	1.3207175150083486
chr18	57299400	57300400	0.6452548526732182
chr18	57299500	57300500	0.02270907568562453
chr18	57299600	57300600	0.5979737415413571
chr18	57299700	57300700	0.5395385873358404
chr18	57299800	57300800	-0.4911593462728023
chr18	57299900	57300900	-0.9042763272766252
chr18	57300000	57301000	-0.5075443773678294
chr18	57300100	57301100	-0.7693704968571776
chr18	57300600	57301600	0.8693785570280943
chr18	57300700	57301700	0.8110445947232892
chr18	57300800	57301800	1.3883008122634417
chr18	57300900	57301900	1.307502399581514
chr18	57301000	57302000	1.3002791319394296
chr18	57301100	57302100	1.164578721134031
chr18	57301200	57302200	0.5375326569502564
chr18	57301300	57302300	0.2837505583937653
chr18	57301400	57302400	0.26282445007351585
chr18	57301500	57302500	0.03379248366672623
chr18	57301600	57302600	-0.5289389631784238
chr18	57301700	57302700	-0.5094192260823001
chr18	57301800	57302800	-0.471239746062055
chr18	57301900	57302900	-0.7156400630304287
chr18	57302000	57303000	-0.6195274043651483
chr18	57302100	57303100	-0.02325449927432985
chr18	57302200	57303200	0.5446279642190379
chr18	57302300	57303300	0.7717549886440778
chr18	57302400	57303400	0.5150988777580063
chr18	57302500	57303500	0.5869177868130493
chr18	57302600	57303600	1.1643611637627629
chr18	57303700	57304700	-0.7840400935568057
chr18	57303800	57304800	-0.5437332837621732
chr18	57303900	57304900	-0.9874694159660681
chr18	57304000	57305000	-0.8178843252762229
chr18	57304100	57305100	-0.49118645843472497
chr18	57304200	57305200	-0.7968467882134814
chr18	57304300	57305300	-0.9134258646396701
chr18	57304400	57305400	0.19828311227504627
chr18	57304500	57305500	-0.13375146060102727
chr18	57304600	57305600	-0.18515361490783416
chr18	57304700	57305700	-0.02559090020573561
chr18	57304800	57305800	-0.6553048763094179
chr18	57304900	57305900	-0.2943235126779685
chr18	57305000	57306000	-0.7212957632136232
chr18	57305100	57306100	-0.9680077813519236
chr18	57305200	57306200	-1.34885561592241
chr18	57305300	57306300	-1.5651595161435536
chr18	57305400	57306400	-1.8526830890150296
chr18	57305500	57306500	-1.4856971206092535
chr18	57305600	57306600	-1.841740071433289
chr18	57305700	57306700	-2.1126184847883493
chr18	57305800	57306800	-1.0164255136832672
chr18	57305900	57306900	-1.2200206014023909
chr18	57306000	57307000	-0.8097690059543615
chr18	57306100	57307100	-0.7464861830455098
chr18	57306500	57307500	-0.4768180274653563
chr18	57307200	57308200	-0.7211321212319253
chr18	57307300	57308300	-0.7543199693363265
chr18	57307400	57308400	-1.8248957913821464
chr18	57307500	57308500	-2.5110545840618075
chr18	57307600	57308600	-2.704006904127683
chr18	57307700	57308700	-2.7749883591350297
chr18	57307800	57308800	-2.0300316057001755
chr18	57307900	57308900	-2.1058870551710123
chr18	57308000	57309000	-2.4130948760237785
chr18	57308100	57309100	-2.57037855876482
chr18	57308200	57309200	-2.7049312122915965
chr18	57308300	57309300	-2.091012778033712
chr18	57308400	57309400	-1.2708005808935687
chr18	57308500	57309500	-1.0089962002112232
chr18	57308600	57309600	-0.584371443525447
chr18	57308700	57309700	0.06071555175229468
chr18	57308800	57309800	0.07644974616797877
chr18	57308900	57309900	0.3092479066515552
chr18	57309000	57310000	0.7101867384160416
chr18	57309100	57310100	0.3090400921912347
chr18	57309200	57310200	0.5881689607420642
chr18	57309300	57310300	-0.10494531735245703
chr18	57309400	57310400	-0.1262914150941636
chr18	57309500	57310500	-0.3024862024405885
chr18	57309600	57310600	-0.7785145140537015
chr18	57309700	57310700	-1.9801218145984376
chr18	57309800	57310800	-1.9735828933982167
chr18	57309900	57310900	-1.890254288072872
chr18	57310000	57311000	-2.5373548919350486
chr18	57310100	57311100	-2.4751898038670603
chr18	57310200	57311200	-2.553257975201125
chr18	57310300	57311300	-2.4902236637142723
chr18	57310400	57311400	-1.9899587796005644
chr18	57310500	57311500	-1.1118596565823642
chr18	57310600	57311600	-0.6247132532627305
chr18	57310700	57311700	0.3071076807591289
chr18	57310800	57311800	0.020641795060231186
chr18	57310900	57311900	0.03660422691208007
chr18	57311000	57312000	0.4799334745989563
chr18	57311100	57312100	0.522767666583535
chr18	57311200	57312200	0.12518966587605232
chr18	57311300	57312300	0.17507872216449796
chr18	57311400	57312400	-0.4280939455507466
chr18	57311500	57312500	-0.8925150202177912
chr18	57311600	57312600	-1.3209857971946324
chr18	57311700	57312700	-1.5730092233524744
chr18	57311800	57312800	-1.3188780007608505
chr18	57311900	57312900	-1.7658550856388897
chr18	57312000	57313000	-1.6251304190565103
chr18	57312100	57313100	-1.8955483134213769
chr18	57312200	57313200	-2.163399348577776
chr18	57312300	57313300	-2.4293367990554438
chr18	57312400	57313400	-1.85888478935532
chr18	57312500	57313500	-0.8331127493808183
chr18	57312600	57313600	-0.23394558041830305
chr18	57312700	57313700	0.4199459769289343
chr18	57313500	57314500	0.9158052757867272
chr18	57314600	57315600	-1.4176491779933793
chr18	57314700	57315700	-1.180937759989756
chr18	57314800	57315800	-1.2012589716061794
chr18	57314900	57315900	-1.0459549786027913
chr18	57315000	57316000	-1.0141283782157946
chr18	57315100	57316100	-0.7751850493930217
chr18	57315200	57316200	0.21328195545965584
chr18	57315300	57316300	-0.06419460734169725
chr18	57315400	57316400	0.4906662511079277
chr18	57315500	57316500	0.2239392950486852
chr18	57315600	57316600	-0.6413609214836122
chr18	57315700	57316700	-1.1101615749496896
chr18	57315800	57316800	-0.9157064289402534
chr18	57315900	57316900	-0.4814947218249294
chr18	57316000	57317000	-0.3638641215720779
chr18	57316100	57317100	-0.4210596566362237
chr18	57316200	57317200	-0.5165894207553956
chr18	57316300	57317300	0.14659196712925587
chr18	57316400	57317400	-0.1180702272143999
chr18	57316500	57317500	-0.4995106840297672
chr18	57316600	57317600	0.7234798098825244
chr18	57316700	57317700	0.4917245616746246
chr18	57316800	57317800	0.0724930847690001
chr18	57316900	57317900	-0.3659779301796152
chr18	57317000	57318000	-0.5065807963643757
chr18	57317100	57318100	-0.5810743632657932
chr18	57317200	57318200	-0.7523732856164556
chr18	57317300	57318300	-0.6824868692557321
chr18	57317400	57318400	-0.8777904907334764
chr18	57317500	57318500	-0.2082556001451913
chr18	57317600	57318600	-0.2478616232875984
chr18	57317700	57318700	0.07652108539447447
chr18	57317800	57318800	0.4858363585590987
chr18	57317900	57318900	0.7933491058577244
chr18	57318000	57319000	0.6537128985196612
chr18	57318100	57319100	0.9610820623495634
chr18	57318200	57319200	1.0012488358951666
chr18	57318300	57319300	0.7919293533691548
chr18	57318400	57319400	1.3829453331821255
chr18	57318500	57319500	1.2424236597932894
chr18	57318600	57319600	0.791107472075816
chr18	57318700	57319700	1.2903702985172352
chr18	57318800	57319800	1.080738818786648
chr18	57318900	57319900	0.6303646777254915
chr18	57319000	57320000	0.5234633444525999
chr18	57319100	57320100	0.28104202382192195
chr18	57319200	57320200	0.03391951150090039
chr18	57319300	57320300	0.21593058848074206
chr18	57319400	57320400	-0.9510059098107272
chr18	57319500	57320500	-0.8970065569610022
chr18	57319600	57320600	-0.901276285030826
chr18	57319700	57320700	-1.1671475817743695
chr18	57319800	57320800	-0.9541297469911448
chr18	57319900	57320900	-0.2526184066694131
chr18	57320000	57321000	0.2159329244693201
chr18	57320100	57321100	0.039052065709361684
chr18	57320200	57321200	0.3462838292366233
chr18	57320300	57321300	-0.2397917514537207
chr18	57320400	57321400	0.03932247239468449
chr18	57320500	57321500	-0.09562229878006788
chr18	57320600	57321600	0.22215661653649169
chr18	57320700	57321700	0.3749584522864107
chr18	57320800	57321800	0.3433080599853581
chr18	57320900	57321900	-0.6293242429814665
chr18	57321000	57322000	-0.36816331493850657
chr18	57321100	57322100	0.2340451162525387
chr18	57321200	57322200	0.2766038686171751
chr18	57321300	57322300	0.5704489302497168
chr18	57321400	57322400	1.2716989855639975
chr18	57321500	57322500	1.271398100555812
chr18	57321600	57322600	0.8779913425976853
chr18	57321700	57322700	1.3018577611468023
chr18	57321800	57322800	1.5412999269382188
chr18	57321900	57322900	1.7174033509220177
chr18	57322000	57323000	1.2972405870013146
chr18	57322100	57323100	0.7397907335684959
chr18	57322200	57323200	0.8078432315269076
chr18	57322300	57323300	0.3624888246231933
chr18	57322400	57323400	0.17138725875373995
chr18	57322500	57323500	-0.22112535820671808
chr18	57322600	57323600	0.029787255196486225
chr18	57322700	57323700	-0.6991599754126232
chr18	57322800	57323800	-1.278885909278595
chr18	57322900	57323900	-1.0105975885321543
chr18	57323000	57324000	-0.657067447551249
chr18	57323100	57324100	-0.24196460364550304
chr18	57323200	57324200	-0.03219327824387025
chr18	57323300	57324300	0.11537972939239692
chr18	57323400	57324400	0.1997542717311873
chr18	57323500	57324500	-0.14476792434721994
chr18	57323600	57324600	-0.6309514720264779
chr18	57323700	57324700	-0.6446938044346312
chr18	57323800	57324800	-0.53974924756225
chr18	57323900	57324900	-0.0528362504981035
chr18	57324000	57325000	-1.038600553937483
chr18	57324100	57325100	-1.1886731289728103
chr18	57324200	57325200	-1.2695979738011445
chr18	57324300	57325300	-1.0110910299152214
chr18	57324400	57325400	-1.2591599000680649
chr18	57324500	57325500	-0.40129655412420656
chr18	57324600	57325600	0.1272649575736162
chr18	57324700	57325700	-0.2326354649979273
chr18	57324800	57325800	-0.4652370103364437
chr18	57324900	57325900	-0.7269925499515102
chr18	57325000	57326000	0.27518481162940756
chr18	57325100	57326100	0.6321912386277625
chr18	57325200	57326200	0.1137762021411243
chr18	57325300	57326300	0.10177698072675433
chr18	57325400	57326400	0.11423010988472453
chr18	57325500	57326500	0.026942622674598408
chr18	57325600	57326600	0.2877907040263409
chr18	57326000	57327000	0.7944396294187099
chr18	57326100	57327100	0.018670614905582576
chr18	57326200	57327200	0.07443344946538161
chr18	57326300	57327300	-0.033151267665651615
chr18	57326400	57327400	0.40872276755617104
chr18	57326500	57327500	-0.13769594595285542
chr18	57327900	57328900	1.820625059068992
chr18	57328000	57329000	2.021196320877925
chr18	57328100	57329100	1.5159598278071549
chr18	57328200	57329200	0.9054943504540356
chr18	57328300	57329300	0.689019412693568
chr18	57328400	57329400	0.9268526737872452
chr18	57328500	57329500	0.6533729825355524
chr18	57328600	57329600	0.8479295423624573
chr18	57328700	57329700	0.5539191190747376
chr18	57328800	57329800	1.1509455911301476
chr18	57328900	57329900	0.9029997814892508
chr18	57329000	57330000	0.7468450722688678
chr18	57329100	57330100	1.0199378339632952
chr18	57329200	57330200	1.3724046845195843
chr18	57329300	57330300	1.4730647102577357
chr18	57330300	57331300	1.6644853907118244
chr18	57330400	57331400	1.7885654842629668
chr18	57330500	57331500	1.8420629497354115
chr18	57330600	57331600	1.1881477872930584
chr18	57330700	57331700	1.2026296972252477
chr18	57330800	57331800	0.8398185782464159
chr18	57330900	57331900	0.6943472389720694
chr18	57331000	57332000	1.3692531469303304
chr18	57331100	57332100	0.879784016566424
chr18	57331200	57332200	0.4193614529717477
chr18	57331300	57332300	1.3387818457578533
chr18	57331400	57332400	1.1986344698273228
chr18	57331500	57332500	0.8275957253567646
chr18	57331600	57332600	1.3807271326645592
chr18	57331700	57332700	1.1331579727464165
chr18	57331800	57332800	1.041996297276789
chr18	57331900	57332900	1.008211390287039
chr18	57332000	57333000	1.0850455323218722
chr18	57332100	57333100	1.4555380654556018
chr18	57332200	57333200	1.189723532810336
chr18	57332300	57333300	0.7240000087327548
chr18	57332400	57333400	0.5981261102203237
chr18	57332500	57333500	0.31333983622371986
chr18	57332600	57333600	0.5718998381552294
chr18	57332700	57333700	1.0452461656504388
chr18	57332800	57333800	1.3915556223923682
chr18	57332900	57333900	1.3186491127342268
chr18	57333000	57334000	1.4903578550567158
chr18	57333100	57334100	1.370728653058732
chr18	57333200	57334200	2.0980216801752727
chr18	57333300	57334300	2.3670889290559685
chr18	57333400	57334400	2.5379384074055893
chr18	57333500	57334500	2.9329348730426434
chr18	57333600	57334600	2.7938239101876823
chr18	57333700	57334700	1.920836911548192
chr18	57333800	57334800	1.5763434246513268
chr18	57333900	57334900	1.224294435853992
chr18	57334000	57335000	0.477793908797699
chr18	57334100	57335100	0.6353258689019247
chr18	57334200	57335200	-0.4265667047378645
chr18	57334300	57335300	-0.3307632383805888
chr18	57334400	57335400	-0.5054914749678453
chr18	57334500	57335500	-0.2321094312325776
chr18	57334600	57335600	-0.9915929302271104
chr18	57334700	57335700	-0.07987309919798077
chr18	57334800	57335800	0.05285008548290697
chr18	57334900	57335900	0.06314447566849797
chr18	57335000	57336000	0.06441501970554663
chr18	57335100	57336100	-0.18146436239651734
chr18	57335200	57336200	0.441994947594034
chr18	57335300	57336300	-0.013378954554550444
chr18	57335400	57336400	0.3685182874096487
chr18	57335500	57336500	0.5110598578522341
chr18	57335600	57336600	1.6100842090065839
chr18	57335700	57336700	1.0131424899554082
chr18	57335800	57336800	1.0170192710967771
chr18	57335900	57336900	1.3370489624910942
chr18	57336000	57337000	1.5260253402539024
chr18	57337200	57338200	1.2828009223099692
chr18	57337300	57338300	0.9297139790215404
chr18	57337400	57338400	0.8653913130213027
chr18	57337500	57338500	1.1909483601112931
chr18	57337600	57338600	1.7586722728061688
chr18	57337700	57338700	1.5809138162739638
chr18	57337800	57338800	2.0688332447355724
chr18	57337900	57338900	2.2500153932822498
chr18	57338000	57339000	1.3506802666706608
chr18	57338100	57339100	0.8295519077015293
chr18	57338200	57339200	1.2159287295273895
chr18	57338300	57339300	1.5835105937829783
chr18	57338400	57339400	1.4522471574062468
chr18	57338500	57339500	0.7919379010614919
chr18	57338600	57339600	0.5686635460962204
chr18	57338700	57339700	0.5924844574432371
chr18	57338800	57339800	0.1068397224727856
chr18	57338900	57339900	0.7349774442662718
chr18	57339000	57340000	1.1498116831257574
chr18	57339100	57340100	1.2632102954284223
chr18	57339200	57340200	0.9753839132149716
chr18	57339300	57340300	0.7030458283878995
chr18	57339400	57340400	1.2958792097297926
chr18	57339500	57340500	1.4842152483035171
chr18	57339600	57340600	1.3583475547224997
chr18	57339700	57340700	1.0858618735569534
chr18	57339800	57340800	1.118430798870291
chr18	57339900	57340900	0.5182766855032152
chr18	57340000	57341000	0.9131759020588198
chr18	57340100	57341100	0.6037635198521567
chr18	57340200	57341200	0.31072240385925715
chr18	57340300	57341300	0.4099283332634315
chr18	57340400	57341400	0.7168868275237621
chr18	57340500	57341500	0.7441376012820125
chr18	57340600	57341600	0.969567956972092
chr18	57340700	57341700	1.3311128988682548
chr18	57340800	57341800	1.6024091035418706
chr18	57340900	57341900	1.508556407541501
chr18	57341000	57342000	1.2957720041941203
chr18	57341100	57342100	2.226177046144912
chr18	57341200	57342200	1.9456785648972927
chr18	57341300	57342300	2.211185524525414
chr18	57341400	57342400	1.3982298120970142
chr18	57341500	57342500	1.0932936447496366
chr18	57341600	57342600	1.0966641537703052
chr18	57341700	57342700	1.3582346889079022
chr18	57341800	57342800	1.37063827491163
chr18	57341900	57342900	1.275130519678742
chr18	57342000	57343000	1.3339937547666476
chr18	57342100	57343100	0.4872939137399378
chr18	57342200	57343200	0.6969663720483255
chr18	57342300	57343300	0.480228599435406
chr18	57342400	57343400	0.6907315286457456
chr18	57342500	57343500	1.2004107813950795
chr18	57342600	57343600	1.0702571576684583
chr18	57342700	57343700	0.704524477350911
chr18	57342800	57343800	0.6665585665594567
chr18	57342900	57343900	1.1222680688268278
chr18	57343000	57344000	0.741558142839446
chr18	57343100	57344100	0.6248571644432683
chr18	57343200	57344200	0.576819796862736
chr18	57343300	57344300	0.16215675124103335
chr18	57343400	57344400	0.0471453275413329
chr18	57343500	57344500	-0.051297606041529116
chr18	57343600	57344600	0.28612116989854874
chr18	57343700	57344700	0.339830925429846
chr18	57343800	57344800	0.11622473523700028
chr18	57343900	57344900	0.4312789131248357
chr18	57344000	57345000	0.4280859055116284
chr18	57344100	57345100	0.5942977354822737
chr18	57344200	57345200	0.5597546684300349
chr18	57345300	57346300	1.5594164968629474
chr18	57345400	57346400	2.133065535685199
chr18	57345500	57346500	2.6441976521403263
chr18	57345600	57346600	2.710540694870036
chr18	57345700	57346700	2.612398172187563
chr18	57345800	57346800	2.6130679968038284
chr18	57345900	57346900	2.4965484384611307
chr18	57346000	57347000	3.263180889953925
chr18	57346100	57347100	3.461630979874232
chr18	57346200	57347200	3.1353385085952987
chr18	57346300	57347300	2.8320328558661942
chr18	57346400	57347400	1.9575033961438832
chr18	57346500	57347500	1.5409034938715367
chr18	57346600	57347600	1.409050633293105
chr18	57346700	57347700	1.6990893058194556
chr18	57346800	57347800	2.0807348139380686
chr18	57346900	57347900	1.6937705170493769
chr18	57347000	57348000	1.6473088246428302
chr18	57347100	57348100	1.5314807312352685
chr18	57347200	57348200	1.963403907805474
chr18	57347300	57348300	2.3469286400975853
chr18	57347400	57348400	2.6549746633145155
chr18	57347500	57348500	2.397686374707503
chr18	57347600	57348600	2.3391542127326064
chr18	57347700	57348700	1.998963523250812
chr18	57347800	57348800	1.217839930917207
chr18	57347900	57348900	1.7069615181390403
chr18	57348000	57349000	0.9886507345537158
chr18	57348100	57349100	0.8464246998304223
chr18	57348200	57349200	0.13222013255139886
chr18	57348300	57349300	-0.28563082894118363
chr18	57348400	57349400	-0.14763801474171626
chr18	57348500	57349500	0.20055932675580374
chr18	57348600	57349600	0.38695094357964427
chr18	57348700	57349700	0.33161666113256505
chr18	57348800	57349800	0.09274925534630453
chr18	57348900	57349900	-0.1378226244954661
chr18	57349000	57350000	-5.3048144802928096e-05
chr18	57349100	57350100	0.4290119747049658
chr18	57349200	57350200	0.7909640411172674
chr18	57349300	57350300	1.5706181871308198
chr18	57349400	57350400	1.3574070701346592
chr18	57349500	57350500	1.5077999348327602
chr18	57349600	57350600	0.9180703377982452
chr18	57349700	57350700	1.0890267661375754
chr18	57349800	57350800	1.3282252857267685
chr18	57349900	57350900	0.7328612087754597
chr18	57350000	57351000	0.6086555170169593
chr18	57350100	57351100	0.13535486031364422
chr18	57350200	57351200	0.27548729021129065
chr18	57350300	57351300	-0.5137330422974056
chr18	57350400	57351400	-0.3481332277223477
chr18	57350500	57351500	-1.0239476590845362
chr18	57350600	57351600	-0.9692586133295684
chr18	57350700	57351700	-1.9773006584789303
chr18	57350800	57351800	-1.9049560518381288
chr18	57350900	57351900	-0.8105323319890035
chr18	57351000	57352000	-1.3179950277705412
chr18	57351100	57352100	-0.4709571931479545
chr18	57351200	57352200	-0.8223067112028283
chr18	57351300	57352300	-0.2404345514335842
chr18	57351400	57352400	-0.4907543082506354
chr18	57351500	57352500	-0.25120474444788315
chr18	57351600	57352600	0.5967445642887238
chr18	57352700	57353700	3.177769162653346
chr18	57352800	57353800	3.2432665000986587
chr18	57352900	57353900	3.306545759913897
chr18	57353000	57354000	3.304878258820414
chr18	57353100	57354100	3.3574149793164887
chr18	57353200	57354200	3.429961026442443
chr18	57353300	57354300	3.2917285693942726
chr18	57353800	57354800	3.6507671268241664
chr18	57354800	57355800	0.7634421854467439
chr18	57354900	57355900	1.258357409176296
chr18	57355000	57356000	0.5257222747517217
chr18	57355100	57356100	-0.14333184681574315
chr18	57355200	57356200	-0.3696473214462345
chr18	57355300	57356300	0.26196190655698937
chr18	57355400	57356400	0.4210467275566889
chr18	57355500	57356500	0.9772925207343436
chr18	57355600	57356600	0.6866328904145638
chr18	57355700	57356700	0.6896916854468398
chr18	57355800	57356800	0.04093581215519674
chr18	57355900	57356900	0.16392909718609447
chr18	57356000	57357000	0.843523901603642
chr18	57356100	57357100	1.499740684350536
chr18	57356200	57357200	2.1725426029295973
chr18	57356300	57357300	2.5854235746016734
chr18	57356400	57357400	3.0695049016424214
chr18	57356500	57357500	3.1780257555274365
chr18	57356600	57357600	3.0131517023748526
chr18	57356700	57357700	3.2376098074046022
chr18	57356800	57357800	3.7232250999989778
chr18	57356900	57357900	2.7511991357100944
chr18	57357000	57358000	2.2330166343583944
chr18	57357100	57358100	1.9833440379639569
chr18	57357200	57358200	1.724937851283736
chr18	57357300	57358300	0.8442173847290501
chr18	57357400	57358400	0.8087930031311829
chr18	57357500	57358500	0.3803855280986993
chr18	57357600	57358600	0.9543888115621034
chr18	57357700	57358700	0.8390162203419582
chr18	57357800	57358800	1.1216847448845977
chr18	57357900	57358900	1.5370865049934366
chr18	57358000	57359000	1.6060469860944075
chr18	57358100	57359100	1.6435774755020576
chr18	57358200	57359200	1.2333785970863955
chr18	57358300	57359300	1.2780591972992967
chr18	57358400	57359400	0.11765556412712615
chr18	57358500	57359500	0.3114539396753928
chr18	57358600	57359600	0.07125521922126292
chr18	57358700	57359700	-0.1918904644933962
chr18	57358800	57359800	-0.620707435273834
chr18	57358900	57359900	-0.5280917291130578
chr18	57359000	57360000	-0.4487849545684676
chr18	57359100	57360100	-0.5504208110436093
chr18	57359200	57360200	-0.4817355534308154
chr18	57359300	57360300	-0.3926856516762152
chr18	57359400	57360400	0.11817601563326728
chr18	57359500	57360500	-0.328900944015761
chr18	57359600	57360600	-0.7001473986772984
chr18	57360200	57361200	1.5950230117660984
chr18	57360300	57361300	1.6633594502901148
chr18	57360400	57361400	1.6851170867059886
chr18	57360500	57361500	1.3481030390207809
chr18	57360600	57361600	1.6134325578930284
chr18	57360700	57361700	1.5556609261988437
chr18	57360800	57361800	1.2707445296230375
chr18	57360900	57361900	1.1228179779897371
chr18	57361000	57362000	1.480587255378074
chr18	57361100	57362100	1.0476999967899363
chr18	57361200	57362200	0.4705490478853633
chr18	57361300	57362300	-0.09381927146960704
chr18	57361400	57362400	-0.037489300645761774
chr18	57361500	57362500	0.2649876412941065
chr18	57361600	57362600	0.20947737119904325
chr18	57361700	57362700	0.13850838698031334
chr18	57361800	57362800	0.367272079903014
chr18	57361900	57362900	0.5930232161148821
chr18	57362000	57363000	0.8792063534861707
chr18	57362100	57363100	0.8519028384808108
chr18	57362200	57363200	1.307319746445626
chr18	57362300	57363300	0.8084176897671574
chr18	57362400	57363400	0.5760968299587927
chr18	57362500	57363500	0.706846154142356
chr18	57362600	57363600	0.4797862564474992
chr18	57362700	57363700	0.8076100393701234
chr18	57362800	57363800	0.5896012128351173
chr18	57362900	57363900	0.2182156228593763
chr18	57363000	57364000	-0.4009474834103922
chr18	57363100	57364100	-0.029050835115463282
chr18	57363200	57364200	-0.3838737172726033
chr18	57363300	57364300	0.5563333324366749
chr18	57363400	57364400	0.9645868137278908
chr18	57363500	57364500	1.330591844866607
chr18	57363600	57364600	1.2685081112079963
chr18	57363700	57364700	1.7110449743837608
chr18	57363800	57364800	2.02705141486417
chr18	57363900	57364900	1.8063172762087245
chr18	57364000	57365000	2.0987018502311283
chr18	57364100	57365100	1.973786849610757
chr18	57364200	57365200	2.584183111117811
chr18	57364300	57365300	2.862440663846333
chr18	57364400	57365400	2.599513119643819
chr18	57364500	57365500	1.8035336505888624
chr18	57364600	57365600	2.0623592338434418
chr18	57364700	57365700	1.6281264767751449
chr18	57364800	57365800	1.6398404246535263
chr18	57364900	57365900	2.089727963986744
chr18	57365000	57366000	1.7533396243206247
chr18	57365100	57366100	1.740905826153631
chr18	57365200	57366200	1.1308958478250903
chr18	57365300	57366300	0.550488515371333
chr18	57365400	57366400	0.9031046366465332
chr18	57365500	57366500	1.0273707437637414
chr18	57365600	57366600	1.005235799824376
chr18	57365700	57366700	0.7906145984550661
chr18	57365800	57366800	1.024711110249575
chr18	57365900	57366900	0.8277063660741037
chr18	57366000	57367000	1.037206792683507
chr18	57366100	57367100	1.4787875064189773
chr18	57366200	57367200	1.4608471759719472
chr18	57366300	57367300	1.777591123773295
chr18	57366400	57367400	1.6357875872916112
chr18	57366500	57367500	1.8420163654787107
chr18	57366600	57367600	1.93699946633762
chr18	57366700	57367700	1.9769965911887013
chr18	57366800	57367800	1.7211189480580231
chr18	57366900	57367900	1.82266975077944
chr18	57367000	57368000	2.387325043755024
chr18	57367100	57368100	2.480885129229097
chr18	57367200	57368200	2.514715421990299
chr18	57367300	57368300	2.493318114668151
chr18	57367400	57368400	2.004052374425882
chr18	57367500	57368500	1.4128311146201915
chr18	57367600	57368600	1.3377480973001852
chr18	57367700	57368700	1.9382596729520525
chr18	57367800	57368800	1.959713706694702
chr18	57367900	57368900	2.049577562400955
chr18	57368000	57369000	1.75538945420499
chr18	57368100	57369100	1.2382635432685585
chr18	57368200	57369200	1.2645593989793578
chr18	57368300	57369300	1.1761664803434528
chr18	57368400	57369400	1.6145757316480172
chr18	57368500	57369500	2.1600317910498825
chr18	57368600	57369600	2.0159411902196416
chr18	57368700	57369700	1.4227710428997256
chr18	57368800	57369800	1.3290120950567987
chr18	57368900	57369900	0.9150975156586559
chr18	57369000	57370000	0.7519590287643771
chr18	57369100	57370100	0.10450383234299276
chr18	57369200	57370200	0.678705190362414
chr18	57369300	57370300	0.5747065566997349
chr18	57369400	57370400	0.3690345395468457
chr18	57369500	57370500	0.51089110299396
chr18	57369600	57370600	0.28114110700261113
chr18	57369700	57370700	-0.4338328745606282
chr18	57369800	57370800	-0.3046345747158555
chr18	57369900	57370900	-0.2627881892550601
chr18	57370000	57371000	-0.8400922003569253
chr18	57370100	57371100	-1.0684234277136018
chr18	57370200	57371200	-1.4716181621688484
chr18	57370300	57371300	-1.2182698585340783
chr18	57370400	57371400	-1.0713788895023544
chr18	57370500	57371500	-1.2490207487266185
chr18	57370600	57371600	-1.1926332404167952
chr18	57370700	57371700	-0.5478940398226101
chr18	57370800	57371800	-0.9518301418489068
chr18	57370900	57371900	-0.9670117789094528
chr18	57371000	57372000	-0.6861218072555262
chr18	57371100	57372100	0.505334958159151
chr18	57371200	57372200	0.14996708369558084
chr18	57371300	57372300	-0.6833720843906121
chr18	57371400	57372400	-0.7524930849057204
chr18	57371500	57372500	-1.0372173969617122
chr18	57371600	57372600	-0.6443699223573189
chr18	57371700	57372700	-0.23944349419636474
chr18	57371800	57372800	-0.3641495387265965
chr18	57371900	57372900	0.4152074703770901
chr18	57372000	57373000	0.505437088953926
chr18	57372100	57373100	0.2363567214850481
chr18	57372200	57373200	0.385050480092943
chr18	57372300	57373300	1.5292016757691649
chr18	57372400	57373400	1.4752146078899973
chr18	57372500	57373500	1.8218328673077648
chr18	57372600	57373600	1.7415259700935315
chr18	57372700	57373700	0.7945867028532715
chr18	57372800	57373800	1.525993542607189
chr18	57372900	57373900	0.8342037608284489
chr18	57373000	57374000	1.4271426931941933
chr18	57373100	57374100	1.4928325273315155
chr18	57373200	57374200	2.172154058399531
chr18	57373300	57374300	1.5918424041706538
chr18	57373400	57374400	2.2617361423188327
chr18	57373500	57374500	2.4261537506918045
chr18	57373600	57374600	2.4432381654125988
chr18	57373700	57374700	3.1563460325717507
chr18	57373800	57374800	2.424385779795748
chr18	57373900	57374900	2.722810805231884
chr18	57374000	57375000	1.9150831714842427
chr18	57374100	57375100	2.2781456367473223
chr18	57374200	57375200	1.4327873021108868
chr18	57374400	57375400	1.0922381092943496
chr18	57374500	57375500	0.8218689016496696
chr18	57374600	57375600	0.7077034329516803
chr18	57374700	57375700	0.6861146812985907
chr18	57374800	57375800	0.775616686606354
chr18	57374900	57375900	-0.010776123729057393
chr18	57375000	57376000	-0.29651306295269736
chr18	57375100	57376100	-0.7419233775475602
chr18	57375200	57376200	-0.1777391284524986
chr18	57375300	57376300	-0.7573535463879106
chr18	57375400	57376400	-0.08973585123362511
chr18	57375500	57376500	-0.2993756610080385
chr18	57375600	57376600	0.01155435330238117
chr18	57375700	57376700	-0.5839946445330145
chr18	57375800	57376800	-0.6090985982899823
chr18	57375900	57376900	0.0678046542864264
chr18	57376000	57377000	0.5152285313061916
chr18	57376100	57377100	0.3165969770345671
chr18	57376200	57377200	0.4731291331355637
chr18	57376300	57377300	0.6517496818736485
chr18	57376400	57377400	0.7579502528316631
chr18	57376500	57377500	1.7789487523907914
chr18	57376600	57377600	1.2117575447415423
chr18	57376700	57377700	1.58915453240884
chr18	57376800	57377800	1.3863824447189512
chr18	57376900	57377900	1.5696594663899563
chr18	57377000	57378000	1.8192370804428464
chr18	57377100	57378100	1.6925081529625063
chr18	57377200	57378200	1.7397672760504062
chr18	57377300	57378300	1.7656916860975378
chr18	57377400	57378400	1.5495897926409867
chr18	57377500	57378500	0.4882404240218149
chr18	57377600	57378600	0.4477685872104529
chr18	57377700	57378700	0.5493220426165739
chr18	57377800	57378800	1.409523604372546
chr18	57377900	57378900	1.1019892951436647
chr18	57378000	57379000	0.6281803428820012
chr18	57378100	57379100	0.7279125555449126
chr18	57378200	57379200	-0.13001276586762486
chr18	57378300	57379300	-0.002283893285955771
chr18	57378400	57379400	-0.07189740141883258
chr18	57378500	57379500	0.5937629871308335
chr18	57378600	57379600	1.3711966437813774
chr18	57378700	57379700	1.5380609468334123
chr18	57378800	57379800	0.2254768595440308
chr18	57378900	57379900	0.8148993802337967
chr18	57379000	57380000	0.8581022004476057
chr18	57379100	57380100	1.2869599594407102
chr18	57379200	57380200	1.5561233711724618
chr18	57379300	57380300	1.284728286903553
chr18	57379400	57380400	1.014941323394789
chr18	57379500	57380500	0.8579249092231992
chr18	57379600	57380600	0.7015583210908385
chr18	57379700	57380700	0.03188944321666226
chr18	57379800	57380800	0.9370663534835862
chr18	57379900	57380900	0.2800840441235507
chr18	57380000	57381000	0.29646374893093796
chr18	57380100	57381100	0.27851991089875977
chr18	57380200	57381200	0.4952301505438548
chr18	57380300	57381300	0.3160163416437821
chr18	57380400	57381400	0.5603540855791941
chr18	57380500	57381500	0.6233284390639114
chr18	57380600	57381600	0.5877035270203574
chr18	57380700	57381700	1.3171864389592107
chr18	57380800	57381800	1.1515571652372878
chr18	57380900	57381900	1.4152615135515652
chr18	57381000	57382000	1.6972550904741373
chr18	57381100	57382100	1.6561808615578488
chr18	57381200	57382200	1.4337642679555451
chr18	57381300	57382300	1.6381812428608185
chr18	57381400	57382400	2.1489988579792003
chr18	57381500	57382500	1.7497055150284822
chr18	57381600	57382600	1.6551525883021707
chr18	57381700	57382700	1.3522432216013855
chr18	57381800	57382800	1.3136090709015702
chr18	57381900	57382900	0.9465043243421604
chr18	57382000	57383000	0.5312364645057394
chr18	57382100	57383100	-0.8204045250309289
chr18	57382200	57383200	-0.6194914916014936
chr18	57382300	57383300	-0.22794123037008146
chr18	57382400	57383400	-0.5218960411495097
chr18	57382500	57383500	-0.4094430454603575
chr18	57382600	57383600	-0.6051570395972072
chr18	57382700	57383700	-0.6540524651117129
chr18	57382800	57383800	-0.7610491027591437
chr18	57382900	57383900	-0.4898035668778616
chr18	57383000	57384000	-0.0035050855038297754
chr18	57383100	57384100	1.133960576486954
chr18	57383200	57384200	1.2695775180279163
chr18	57383300	57384300	1.1983215452958598
chr18	57383400	57384400	0.7668939304396202
chr18	57383500	57384500	0.6107074130984561
chr18	57383600	57384600	0.3845550251965053
chr18	57383700	57384700	0.430310726110424
chr18	57383800	57384800	0.7501693106139371
chr18	57383900	57384900	0.7876936923280825
chr18	57384000	57385000	-0.003683921685922429
chr18	57384100	57385100	-0.4319945436156028
chr18	57384200	57385200	-0.6892268192488885
chr18	57384300	57385300	-0.42271251990548997
chr18	57384400	57385400	0.08949642818912402
chr18	57384500	57385500	0.31247527332347924
chr18	57384600	57385600	1.1272834573786044
chr18	57384700	57385700	1.2601602675792911
chr18	57384800	57385800	1.3122612416564026
chr18	57384900	57385900	1.7329243663508975
chr18	57385000	57386000	2.442490859092178
chr18	57385100	57386100	2.672180121145235
chr18	57385200	57386200	2.5757802811870736
chr18	57385300	57386300	2.5443476767822
chr18	57385400	57386400	2.2299917692309283
chr18	57385500	57386500	2.292945710889127
chr18	57385600	57386600	2.0372216935580356
chr18	57385700	57386700	1.744690070482192
chr18	57385800	57386800	1.8415661749888093
chr18	57385900	57386900	1.5581605335146549
chr18	57386000	57387000	1.1115924956679744
chr18	57386100	57387100	1.2189627157830467
chr18	57386200	57387200	1.2920026093101713
chr18	57386300	57387300	0.9126255665522086
chr18	57386400	57387400	0.9854981538646558
chr18	57386500	57387500	1.103635659905547
chr18	57386600	57387600	-0.016357706934416644
chr18	57386700	57387700	-0.13733732118935005
chr18	57386800	57387800	-0.5122531896523592
chr18	57386900	57387900	-0.5749578475260801
chr18	57387000	57388000	0.27180586635835813
chr18	57387100	57388100	-0.3358475189850947
chr18	57387200	57388200	-0.1295496576380987
chr18	57387300	57388300	0.1200183672683238
chr18	57387400	57388400	0.4423841691123639
chr18	57387500	57388500	0.09244052764936754
chr18	57387600	57388600	1.074273739061419
chr18	57387700	57388700	0.8356321565006364
chr18	57387800	57388800	0.6148235708606244
chr18	57387900	57388900	0.8447541093260356
chr18	57388000	57389000	0.32860645664417376
chr18	57388100	57389100	0.7158058078251575
chr18	57388200	57389200	1.045243085116689
chr18	57388300	57389300	1.1692670402213357
chr18	57388400	57389400	0.6184344147466345
chr18	57388500	57389500	0.8576817738186803
chr18	57388600	57389600	0.33114804492168604
chr18	57388700	57389700	0.7431987488260061
chr18	57388800	57389800	1.2296788391665232
chr18	57388900	57389900	1.854738924239893
chr18	57389000	57390000	1.6270476557619034
chr18	57389100	57390100	2.1537051509394964
chr18	57389200	57390200	1.6362024165688545
chr18	57389300	57390300	1.2856438407627635
chr18	57389400	57390400	1.4783310537620105
chr18	57389500	57390500	1.4359855560465098
chr18	57389600	57390600	1.3279468487149282
chr18	57389700	57390700	1.3562811611430141
chr18	57389800	57390800	1.242398349050016
chr18	57389900	57390900	0.42389994985299256
chr18	57390300	57391300	1.40161119488951
chr18	57390400	57391400	1.2580186311126451
chr18	57390500	57391500	1.045764401711202
chr18	57390600	57391600	1.7487963927492511
chr18	57390700	57391700	1.5518881048450028
chr18	57390800	57391800	1.6486125536598564
chr18	57390900	57391900	1.636921053719539
chr18	57391000	57392000	1.7361140315520451
chr18	57391100	57392100	1.866853214038568
chr18	57391200	57392200	1.2993804444900872
chr18	57391300	57392300	1.0170469943403322
chr18	57391400	57392400	1.1324835015745849
chr18	57391500	57392500	0.6854744993116986
chr18	57391600	57392600	0.3571334452805178
chr18	57391700	57392700	0.3771326894530462
chr18	57391800	57392800	0.8305498509823949
chr18	57391900	57392900	0.9606963864544524
chr18	57392000	57393000	0.8679231731748372
chr18	57392200	57393200	0.7587107963788108
chr18	57392300	57393300	0.964338938778024
chr18	57392400	57393400	0.8970326328407969
chr18	57392500	57393500	1.6524510571269249
chr18	57392600	57393600	1.3722359115544718
chr18	57392700	57393700	1.6741459561921537
chr18	57393800	57394800	-0.3340681594366352
chr18	57393900	57394900	-0.5499238346638086
chr18	57394000	57395000	-0.9843391012333389
chr18	57394100	57395100	-0.997008767943448
chr18	57394200	57395200	-0.5782955253232568
chr18	57394300	57395300	-0.16564452940599786
chr18	57394400	57395400	-0.24734826835968785
chr18	57394500	57395500	0.10218277943623756
chr18	57394600	57395600	-0.08545791312016203
chr18	57394700	57395700	0.11264448380355815
chr18	57394800	57395800	0.7740211379453542
chr18	57395000	57396000	0.44265752575725215
chr18	57395100	57396100	0.9803362262815511
chr18	57395200	57396200	0.9922571374218486
chr18	57395300	57396300	1.0335947293622176
chr18	57395400	57396400	1.5895212129761358
chr18	57395500	57396500	1.1731933435737896
chr18	57395600	57396600	0.9246024635985344
chr18	57395700	57396700	1.127966959699854
chr18	57395800	57396800	0.8238576862579109
chr18	57395900	57396900	0.28865359369563176
chr18	57396000	57397000	0.6024159010586672
chr18	57396100	57397100	0.1861260523148845
chr18	57396200	57397200	0.2474887505702332
chr18	57397400	57398400	0.1814325200695108
chr18	57397500	57398500	0.2086311975580657
chr18	57397600	57398600	-0.10161906163063036
chr18	57397700	57398700	-0.6762270334019281
chr18	57397800	57398800	-1.2422360219758577
chr18	57397900	57398900	-0.9344933788169852
chr18	57398000	57399000	-0.3644820875419679
chr18	57398100	57399100	-0.8031093070188496
chr18	57398200	57399200	-0.6043758202871765
chr18	57398300	57399300	-0.8526238626888525
chr18	57398400	57399400	-0.8453564647936759
chr18	57398500	57399500	-0.6100877294116439
chr18	57398600	57399600	-0.4769721267128134
chr18	57398700	57399700	-0.3411234648661167
chr18	57398800	57399800	0.1846662900109912
chr18	57398900	57399900	0.7034472394577972
chr18	57399000	57400000	0.3884335574427415
chr18	57399100	57400100	0.574259781933511
chr18	57399200	57400200	0.5676639270339213
chr18	57399300	57400300	0.6911632432189305
chr18	57399400	57400400	1.1436198542198404
chr18	57399500	57400500	1.0462563845485775
chr18	57399600	57400600	1.146513617481458
chr18	57399700	57400700	1.5042629414870177
chr18	57399800	57400800	1.973304025728692
chr18	57399900	57400900	2.0587785823370983
chr18	57400000	57401000	2.0290013102948032
chr18	57400100	57401100	2.077921304411111
chr18	57400200	57401200	1.6842119985111668
chr18	57400300	57401300	1.6695570576949552
chr18	57400400	57401400	1.1384052546246963
chr18	57400500	57401500	1.2285630577997244
chr18	57400600	57401600	1.8424017774260881
chr18	57400700	57401700	1.694681161086845
chr18	57400800	57401800	1.4303542154442481
chr18	57400900	57401900	1.3134092221994471
chr18	57401000	57402000	1.3095864262554302
chr18	57401100	57402100	1.1929070996386193
chr18	57401200	57402200	1.3258960750897115
chr18	57401300	57402300	1.3815465297104423
chr18	57401400	57402400	1.9897164911562164
chr18	57401500	57402500	2.161936134131444
chr18	57401600	57402600	1.3002967662722915
chr18	57401700	57402700	1.0437546908833204
chr18	57401800	57402800	0.8826081486694856
chr18	57401900	57402900	0.9053125496339588
chr18	57402000	57403000	1.1899474757477135
chr18	57402100	57403100	1.2262811088980359
chr18	57402200	57403200	1.8567259066008668
chr18	57402300	57403300	2.3459549285542782
chr18	57402400	57403400	2.060686045767776
chr18	57402500	57403500	1.8688150848117588
chr18	57402600	57403600	2.2160876809573966
chr18	57402700	57403700	2.5876920015794926
chr18	57402800	57403800	3.023178787402004
chr18	57404000	57405000	0.5735282215743073
chr18	57404100	57405100	0.4762380608792388
chr18	57404200	57405200	-0.4825620888233935
chr18	57404300	57405300	-0.06733911902199181
chr18	57404400	57405400	-0.3310337943140403
chr18	57404500	57405500	-0.06222010863336312
chr18	57404600	57405600	0.2231242810004536
chr18	57404700	57405700	0.3220073784180228
chr18	57404800	57405800	1.2520738128634548
chr18	57404900	57405900	1.2100628708415797
chr18	57405000	57406000	1.141783803366418
chr18	57405100	57406100	1.178538172784361
chr18	57405200	57406200	1.4746522319141118
chr18	57405300	57406300	1.2562755894116782
chr18	57405400	57406400	0.2886154483459618
chr18	57405500	57406500	0.3891885013844895
chr18	57405600	57406600	0.593468446409917
chr18	57405700	57406700	0.7445394257097869
chr18	57405800	57406800	0.35918634178967634
chr18	57405900	57406900	0.12171634463264325
chr18	57406000	57407000	0.07739669120055594
chr18	57406100	57407100	0.22257533591835368
chr18	57406200	57407200	-0.18794649406979694
chr18	57406300	57407300	-0.2445741280346432
chr18	57406400	57407400	0.4731495548199928
chr18	57406500	57407500	0.4819802403576537
chr18	57406600	57407600	0.4477166265696271
chr18	57406700	57407700	-0.1441558749725224
chr18	57406800	57407800	0.029574759425038726
chr18	57406900	57407900	0.07602036891847137
chr18	57407000	57408000	-0.08931155373685849
chr18	57407100	57408100	-0.6143323029696043
chr18	57408200	57409200	1.0339909226201909
chr18	57408300	57409300	1.7557968364420262
chr18	57408400	57409400	1.2270920147594149
chr18	57408500	57409500	0.8535009306623491
chr18	57408600	57409600	0.6101685521445175
chr18	57408700	57409700	0.8267851256271919
chr18	57408800	57409800	0.88740423583202
chr18	57408900	57409900	0.4087683816807873
chr18	57409000	57410000	0.9341803128026713
chr18	57409100	57410100	0.6674217458517292
chr18	57409200	57410200	0.7308555494477039
chr18	57409300	57410300	-0.24387155499355104
chr18	57409400	57410400	0.05172803947306286
chr18	57409500	57410500	0.04757221275045071
chr18	57409600	57410600	0.8284616688353638
chr18	57409700	57410700	1.095701969756589
chr18	57409800	57410800	1.4414814176215864
chr18	57409900	57410900	1.8278896202063253
chr18	57410000	57411000	1.6431567170981918
chr18	57410100	57411100	1.4975385211965049
chr18	57410200	57411200	1.5697145419224543
chr18	57411300	57412300	1.4418703962187698
chr18	57411400	57412400	2.035370053129652
chr18	57411500	57412500	1.80185907329006
chr18	57411600	57412600	1.9649215356237648
chr18	57411700	57412700	2.442405157819463
chr18	57411800	57412800	2.5087936589750566
chr18	57411900	57412900	2.8126954915849027
chr18	57412000	57413000	3.4551978769505984
chr18	57412100	57413100	2.7124688818712728
chr18	57412200	57413200	2.5471217164564197
chr18	57412300	57413300	2.4988294434885194
chr18	57412400	57413400	1.3312390061138115
chr18	57412500	57413500	1.7531236707674631
chr18	57412600	57413600	1.8549496252642188
chr18	57413700	57414700	-0.7576728943733545
chr18	57413800	57414800	-1.2937819026013269
chr18	57413900	57414900	-0.8847627022145597
chr18	57414000	57415000	-0.8852078109925962
chr18	57414100	57415100	-0.9406893689712754
chr18	57414200	57415200	-0.6915429600562669
chr18	57414300	57415300	-0.3096497829036657
chr18	57414400	57415400	-0.39538532437940704
chr18	57414500	57415500	0.09859870857839703
chr18	57414600	57415600	0.4931137954773319
chr18	57414700	57415700	1.3748081776330492
chr18	57414800	57415800	1.41522616565216
chr18	57414900	57415900	2.0080604774732245
chr18	57415000	57416000	2.458918346547273
chr18	57415100	57416100	2.446338830955397
chr18	57415200	57416200	1.772467574397946
chr18	57415300	57416300	1.888590153585316
chr18	57415400	57416400	1.6425772030207542
chr18	57415500	57416500	1.6527418136073402
chr18	57415600	57416600	2.1024762272703725
chr18	57415700	57416700	1.9304640636746435
chr18	57415800	57416800	2.3449086840873923
chr18	57415900	57416900	1.741757986125916
chr18	57416000	57417000	0.6656252046790326
chr18	57416100	57417100	0.4127256730802763
chr18	57416200	57417200	0.8392712660802402
chr18	57416300	57417300	0.442929608903758
chr18	57416400	57417400	0.3216837344706234
chr18	57416500	57417500	-0.12002189949421055
chr18	57416600	57417600	-0.4572460458553632
chr18	57416700	57417700	-1.014703206052761
chr18	57416800	57417800	-1.8821060796737599
chr18	57416900	57417900	-1.3181615752753268
chr18	57417000	57418000	-1.3585197350618372
chr18	57417100	57418100	-1.0748100493978012
chr18	57417200	57418200	-0.9985439238941756
chr18	57417300	57418300	-0.762098277420535
chr18	57418500	57419500	-0.2493337008485001
chr18	57418600	57419600	0.08675205273130529
chr18	57418700	57419700	-0.279901528949262
chr18	57418800	57419800	0.3797156583826181
chr18	57418900	57419900	0.8019957785108124
chr18	57419000	57420000	0.36161978946411033
chr18	57419100	57420100	0.7745623862957415
chr18	57419200	57420200	0.3594548554803254
chr18	57419300	57420300	0.6497495469036685
chr18	57419400	57420400	1.3016138292649106
chr18	57419500	57420500	1.345488911357041
chr18	57419600	57420600	0.8222856133339612
chr18	57419700	57420700	0.6203356982108801
chr18	57419800	57420800	0.4689918090594958
chr18	57419900	57420900	0.10193560637021526
chr18	57420000	57421000	0.310658559510429
chr18	57421100	57422100	-2.0172264649048173
chr18	57421200	57422200	-1.006972255473241
chr18	57421300	57422300	-0.7512038931496543
chr18	57421400	57422400	-0.3417209783525661
chr18	57421500	57422500	-0.5533612095670093
chr18	57421600	57422600	0.2009496349306064
chr18	57421700	57422700	0.4529213899277962
chr18	57421800	57422800	0.2456925923696853
chr18	57421900	57422900	0.15946772604867634
chr18	57422000	57423000	1.1974136093578025
chr18	57422100	57423100	1.869117925322979
chr18	57422200	57423200	1.2012795604344948
chr18	57422300	57423300	1.4569302337401584
chr18	57422400	57423400	1.5674914324921123
chr18	57422500	57423500	1.6963184455881368
chr18	57422600	57423600	1.7064268716457955
chr18	57422700	57423700	1.3670072328820513
chr18	57422800	57423800	0.8244967616872289
chr18	57422900	57423900	1.3334742759309144
chr18	57423000	57424000	0.6657524884786645
chr18	57423100	57424100	1.148506562264924
chr18	57423200	57424200	0.7822979108198955
chr18	57423300	57424300	0.5065715644785249
chr18	57423400	57424400	0.17435024511947714
chr18	57423500	57424500	0.17574450589742052
chr18	57423600	57424600	-0.8244620360527573
chr18	57423700	57424700	-0.1205191747479027
chr18	57423800	57424800	0.3151009778604004
chr18	57423900	57424900	0.5660285642635958
chr18	57424000	57425000	0.5571562226862742
chr18	57424100	57425100	0.11150128766041212
chr18	57424200	57425200	0.3400245291029426
chr18	57424300	57425300	0.7646337804208325
chr18	57424400	57425400	0.5024163033982342
chr18	57424500	57425500	0.5164042235133938
chr18	57424600	57425600	0.7989920934928961
chr18	57424700	57425700	0.9423664467201088
chr18	57424800	57425800	1.0431286121107708
chr18	57424900	57425900	0.1636505140208294
chr18	57425000	57426000	0.42214998055896696
chr18	57425100	57426100	1.399000270741204
chr18	57425200	57426200	1.9995667613089263
chr18	57426200	57427200	0.06917564824591578
chr18	57426300	57427300	0.05485075317073198
chr18	57426400	57427400	-0.1310673879207829
chr18	57426500	57427500	0.04054402173840944
chr18	57426600	57427600	-0.07458371136333504
chr18	57428800	57429800	1.1660546477017522
chr18	57428900	57429900	1.0044579950849541
chr18	57429000	57430000	1.3634741342601262
chr18	57429100	57430100	1.1992716538654526
chr18	57429200	57430200	1.2592913104433443
chr18	57429300	57430300	1.2122296127582284
chr18	57429400	57430400	1.5516760912845928
chr18	57429500	57430500	2.2120736516926107
chr18	57429600	57430600	2.2437521844170907
chr18	57429700	57430700	1.6910079115064611
chr18	57429800	57430800	2.4115168499181845
chr18	57429900	57430900	2.2664382080787675
chr18	57430000	57431000	2.062806314781894
chr18	57430100	57431100	1.7471412519885892
chr18	57430200	57431200	1.7677498371455735
chr18	57430300	57431300	2.0076405010985408
chr18	57430400	57431400	1.5503760652317775
chr18	57430500	57431500	1.008590518473269
chr18	57430600	57431600	0.9578302448106021
chr18	57430700	57431700	1.5737651834821371
chr18	57430800	57431800	1.0412822626200462
chr18	57430900	57431900	1.1894782363726737
chr18	57431000	57432000	0.44819914516987197
chr18	57431100	57432100	0.19230725652619154
chr18	57431200	57432200	0.3164203261115893
chr18	57431300	57432300	-0.4551944970084671
chr18	57431400	57432400	-0.03264118967341216
chr18	57431500	57432500	-0.7931394374372158
chr18	57431600	57432600	-1.0770540012084386
chr18	57431700	57432700	-0.6273886237740962
chr18	57431800	57432800	-0.6415390478198718
chr18	57431900	57432900	-0.6658070038011391
chr18	57432000	57433000	-0.5482687488947703
chr18	57432100	57433100	-0.16088324296122686
chr18	57432200	57433200	-0.12838751258216224
chr18	57432300	57433300	0.4390176576671305
chr18	57432400	57433400	-0.2672578680290094
chr18	57432500	57433500	0.13075407591009636
chr18	57432600	57433600	0.20888849958875186
chr18	57432700	57433700	-0.4464679417732937
chr18	57432800	57433800	-0.4539386957071807
chr18	57432900	57433900	-0.35436469387309955
chr18	57433000	57434000	-0.2836915625627313
chr18	57433100	57434100	-0.3058260745575046
chr18	57433200	57434200	-0.7602661808439196
chr18	57433900	57434900	3.859220123218391
chr18	57434000	57435000	4.417928114659373
chr18	57434100	57435100	4.743989054887707
chr18	57434200	57435200	4.971268670834752
chr18	57434300	57435300	5.263290320366767
chr18	57434400	57435400	5.4516399371707545
chr18	57434500	57435500	5.730105871192375
chr18	57435900	57436900	5.47269959012064
chr18	57436000	57437000	5.85799829612876
chr18	57436100	57437100	5.778016696179101
chr18	57436200	57437200	5.62789687949754
chr18	57436300	57437300	5.650541748149501
chr18	57436400	57437400	5.532162017896867
chr18	57436500	57437500	5.447561192613309
chr18	57436600	57437600	5.406377112042391
chr18	57436700	57437700	5.307822724971055
chr18	57436800	57437800	5.080202435324772
chr18	57442300	57443300	1.9620698193591843
chr18	57442400	57443400	2.401473063220062
chr18	57442500	57443500	2.473861810340909
chr18	57442600	57443600	2.201396104215822
chr18	57442700	57443700	1.90671069894476
chr18	57442800	57443800	2.6314701042166253
chr18	57442900	57443900	1.9026726059837595
chr18	57443000	57444000	1.5782611255999413
chr18	57443100	57444100	1.4154799363491055
chr18	57443200	57444200	1.3727877672019655
chr18	57443300	57444300	1.2610331283125922
chr18	57443400	57444400	1.05076569031211
chr18	57443500	57444500	-0.01628328036931868
chr18	57443600	57444600	0.1509378590530072
chr18	57443700	57444700	-0.16608965961476205
chr18	57443800	57444800	0.09427012857324188
chr18	57443900	57444900	0.5931543410541982
chr18	57444000	57445000	1.3896700648576241
chr18	57444100	57445100	1.7208342843794229
chr18	57444200	57445200	2.3758228634946823
chr18	57444300	57445300	2.907682698248728
chr18	57444400	57445400	3.5732594852779203
chr18	57444500	57445500	3.74717678937964
chr18	57444600	57445600	3.455022125652788
chr18	57444700	57445700	3.180220558747142
chr18	57444800	57445800	1.8880943627552351
chr18	57444900	57445900	1.902359917911778
chr18	57445000	57446000	1.3353837155216366
chr18	57445800	57446800	1.808660495333977
chr18	57445900	57446900	2.0267100419072768
chr18	57446000	57447000	2.033746564300692
chr18	57446100	57447100	1.9224651435501656
chr18	57446200	57447200	1.7388645438607249
chr18	57446300	57447300	1.86783900318298
chr18	57446400	57447400	1.7465941895088328
chr18	57446500	57447500	1.963856642695088
chr18	57447300	57448300	-0.25639091432598066
chr18	57447400	57448400	-0.3979935232598453
chr18	57447500	57448500	-0.7560613720996642
chr18	57447600	57448600	-0.5021995988815604
chr18	57447700	57448700	-0.4907047343285373
chr18	57447800	57448800	0.0648370823174179
chr18	57447900	57448900	0.11278091259872247
chr18	57448000	57449000	0.1341724781694215
chr18	57448100	57449100	0.9524978019206748
chr18	57448200	57449200	0.5993202000394481
chr18	57448300	57449300	0.6086674289154781
chr18	57448400	57449400	0.9157162305591288
chr18	57448500	57449500	1.4793177371447668
chr18	57448600	57449600	1.4177390667401355
chr18	57448700	57449700	1.5319469645367016
chr18	57448800	57449800	0.7709797890519751
chr18	57448900	57449900	0.9618016582414308
chr18	57449000	57450000	0.4235485468213215
chr18	57449100	57450100	0.3612048361719104
chr18	57449200	57450200	0.26497205416960506
chr18	57449300	57450300	0.7936587197248863
chr18	57449400	57450400	0.18274912652184602
chr18	57449500	57450500	-0.31875418908267683
chr18	57449600	57450600	0.05488395732075306
chr18	57449700	57450700	0.03964450206341025
chr18	57449800	57450800	0.450983077921009
chr18	57449900	57450900	0.5730787958557105
chr18	57450000	57451000	0.38172718023663615
chr18	57450100	57451100	0.4189489189504474
chr18	57450200	57451200	0.8335152083472702
chr18	57450300	57451300	0.4520665717194254
chr18	57450400	57451400	1.2728892970664574
chr18	57450500	57451500	1.6177047483079123
chr18	57450600	57451600	1.1433829184559972
chr18	57450700	57451700	1.2382688806778277
chr18	57450800	57451800	1.4588984802227514
chr18	57450900	57451900	1.2998783130260008
chr18	57451000	57452000	1.5547452733155933
chr18	57451100	57452100	1.2763040082483246
chr18	57451200	57452200	1.2405243603400882
chr18	57451300	57452300	1.0304369563528497
chr18	57451400	57452400	0.6432060781391166
chr18	57451500	57452500	0.7445035611074
chr18	57451600	57452600	1.0437854120476675
chr18	57451700	57452700	0.8793788696460417
chr18	57451800	57452800	0.3831363031374537
chr18	57451900	57452900	-0.0035474327595784037
chr18	57452000	57453000	0.3667625779809141
chr18	57452100	57453100	0.4748336713398652
chr18	57452200	57453200	0.6366170220038122
chr18	57453600	57454600	2.231075661568147
chr18	57453700	57454700	2.238091325986124
chr18	57453800	57454800	1.7129324703587792
chr18	57453900	57454900	2.0960333227388293
chr18	57454000	57455000	2.0440187074030174
chr18	57454100	57455100	1.5640866306067394
chr18	57454200	57455200	1.8986445814179207
chr18	57454300	57455300	1.3821641978276398
chr18	57454400	57455400	1.1943805919084902
chr18	57454500	57455500	0.6824176169956121
chr18	57454600	57455600	0.5820006912900108
chr18	57454700	57455700	0.8702603416431008
chr18	57454800	57455800	1.1194022847220184
chr18	57454900	57455900	0.5139596376777672
chr18	57455000	57456000	1.071243001947813
chr18	57455100	57456100	1.8529024912224998
chr18	57455200	57456200	1.1780013248565446
chr18	57455300	57456300	1.334943035697009
chr18	57455400	57456400	0.7788347951494488
chr18	57455500	57456500	1.2452534078036572
chr18	57455600	57456600	0.44085840723231856
chr18	57455700	57456700	0.13469962605749472
chr18	57455800	57456800	-0.5050418647864353
chr18	57455900	57456900	0.008965767491182455
chr18	57456000	57457000	-0.30156326089369695
chr18	57456100	57457100	-0.01968002536109533
chr18	57456200	57457200	-0.14878604677829893
chr18	57456300	57457300	0.05513427794299841
chr18	57456400	57457400	0.4902519318254819
chr18	57456500	57457500	0.11593691066672955
chr18	57456600	57457600	0.6644001384134168
chr18	57456700	57457700	0.6879591787426607
chr18	57456800	57457800	0.9265935472178578
chr18	57456900	57457900	0.6792638581973157
chr18	57457000	57458000	0.8491981699530893
chr18	57457100	57458100	1.5086176488770533
chr18	57457200	57458200	1.4603145454241342
chr18	57457300	57458300	1.4850645173125985
chr18	57457400	57458400	1.5458392706415731
chr18	57457500	57458500	1.6268744427136317
chr18	57457600	57458600	1.9086613792370308
chr18	57457700	57458700	1.9408158655045349
chr18	57457800	57458800	2.0440345809147438
chr18	57457900	57458900	2.6275008434760765
chr18	57458000	57459000	2.3391500342618845
chr18	57458100	57459100	1.3396055985398072
chr18	57458200	57459200	1.3391626757545778
chr18	57458300	57459300	1.3771763936998107
chr18	57458400	57459400	0.9160535990767342
chr18	57458500	57459500	1.0634910845144687
chr18	57458600	57459600	0.6128737148470174
chr18	57458700	57459700	0.9895449847653556
chr18	57458800	57459800	1.0296491472557483
chr18	57458900	57459900	0.8551864815709792
chr18	57459000	57460000	1.121116190657493
chr18	57459100	57460100	1.69437937076002
chr18	57459200	57460200	1.996980189022816
chr18	57459300	57460300	2.1520190884171684
chr18	57459400	57460400	2.3743803947235325
chr18	57459500	57460500	1.9930546589701983
chr18	57459600	57460600	2.1307845142899926
chr18	57459700	57460700	1.3197669420864215
chr18	57460800	57461800	0.1870964631847693
chr18	57460900	57461900	0.14080212837431505
chr18	57461000	57462000	0.07193080867873976
chr18	57461100	57462100	-0.12019639702313395
chr18	57461200	57462200	-0.3182122239009438
chr18	57461700	57462700	-0.12082423812065092
chr18	57462800	57463800	2.547026456312744
chr18	57462900	57463900	2.116955276226625
chr18	57463000	57464000	1.876695349442377
chr18	57463100	57464100	1.093691750312745
chr18	57463200	57464200	0.9968646147925734
chr18	57463300	57464300	0.5834226818109406
chr18	57463400	57464400	0.6304236661171014
chr18	57463500	57464500	0.7680018713336757
chr18	57463600	57464600	0.5404667571454042
chr18	57463700	57464700	0.28572088892850045
chr18	57463800	57464800	0.3518735403355871
chr18	57463900	57464900	0.09691240935318747
chr18	57464000	57465000	0.1605177655502411
chr18	57464100	57465100	0.6337059804119981
chr18	57464200	57465200	0.8090927889936762
chr18	57464300	57465300	0.9991578880098536
chr18	57464400	57465400	0.6596675084673249
chr18	57464500	57465500	0.694113761678025
chr18	57464600	57465600	0.7314410793780446
chr18	57464700	57465700	0.6012926443437719
chr18	57464800	57465800	1.2181454075566345
chr18	57464900	57465900	1.316845634668978
chr18	57465000	57466000	1.739486574176954
chr18	57465100	57466100	1.4111806461885057
chr18	57465200	57466200	1.2755076710302509
chr18	57465300	57466300	1.2264726112038242
chr18	57465400	57466400	1.0764351512636774
chr18	57465500	57466500	0.7732592155321715
chr18	57465600	57466600	0.8575570054109943
chr18	57465700	57466700	0.6473873081954771
chr18	57465800	57466800	0.17089744901702067
chr18	57465900	57466900	0.4518301636239116
chr18	57466000	57467000	-0.2302382941902655
chr18	57468000	57469000	0.11646884497296249
chr18	57468100	57469100	-0.7309367723457981
chr18	57468200	57469200	-0.05399352234819041
chr18	57468300	57469300	-0.11147073266682322
chr18	57468400	57469400	0.010392029851737363
chr18	57468500	57469500	0.8526251083852069
chr18	57468600	57469600	0.9030388657743872
chr18	57468700	57469700	1.0588543241246346
chr18	57468800	57469800	0.7166287000398059
chr18	57468900	57469900	1.0884499460668915
chr18	57469000	57470000	1.1587519090199918
chr18	57469100	57470100	2.000094185116215
chr18	57469200	57470200	1.6758186325350823
chr18	57469700	57470700	0.2890322993398066
chr18	57469800	57470800	0.6992429327124411
chr18	57469900	57470900	1.1668585141402936
chr18	57470000	57471000	1.5837508621460619
chr18	57470100	57471100	2.19840700443479
chr18	57470200	57471200	2.1758213483392
chr18	57470300	57471300	2.3371433950804525
chr18	57470400	57471400	2.31035579087946
chr18	57470500	57471500	2.1282947438070026
chr18	57470600	57471600	2.5116700430953345
chr18	57470700	57471700	1.9380541485479568
chr18	57470800	57471800	1.4567484761717393
chr18	57470900	57471900	0.7369452714853858
chr18	57471000	57472000	0.8304159849893691
chr18	57471100	57472100	0.9033802498671746
chr18	57471200	57472200	1.3845197893235832
chr18	57471300	57472300	1.5570559543220477
chr18	57471400	57472400	1.388587133198386
chr18	57471500	57472500	1.6231735200590829
chr18	57471600	57472600	1.7130708426693952
chr18	57471700	57472700	1.7705090358035618
chr18	57471800	57472800	1.841368554618344
chr18	57471900	57472900	1.743151379605316
chr18	57472000	57473000	1.3410473815217985
chr18	57472100	57473100	0.8052066817482342
chr18	57472200	57473200	0.43999985095759
chr18	57472300	57473300	0.08249823015882407
chr18	57472400	57473400	0.3629315536166512
chr18	57472500	57473500	0.6842167406340092
chr18	57472600	57473600	0.4975650778987078
chr18	57472700	57473700	0.6570454262575287
chr18	57472800	57473800	0.9621418480217812
chr18	57472900	57473900	1.1924543648807762
chr18	57473000	57474000	1.4354610279822118
chr18	57473100	57474100	1.4908254652532378
chr18	57473200	57474200	1.7210623601788255
chr18	57473300	57474300	1.7189030785917914
chr18	57473400	57474400	1.2495558445235615
chr18	57473500	57474500	0.7987118915256461
chr18	57473600	57474600	1.1131308596843184
chr18	57473700	57474700	0.5802372287243641
chr18	57473800	57474800	0.4469487928970999
chr18	57473900	57474900	0.34278807501816405
chr18	57474000	57475000	0.4661881618073334
chr18	57475100	57476100	0.9897413720058812
chr18	57475200	57476200	0.8645720285870484
chr18	57475300	57476300	1.0494902708153602
chr18	57475400	57476400	0.6358476887424837
chr18	57475500	57476500	0.8411237790446843
chr18	57475600	57476600	0.7950943078071167
chr18	57478200	57479200	0.18683874998917896
chr18	57478300	57479300	-0.15603376851534084
chr18	57478400	57479400	-0.5107744988124422
chr18	57478500	57479500	-0.1312629871147965
chr18	57478600	57479600	-0.2697633646663721
chr18	57478700	57479700	-0.07073521060436762
chr18	57478800	57479800	-0.14779464068056805
chr18	57478900	57479900	0.5741391516194061
chr18	57479000	57480000	0.9920912478240186
chr18	57479100	57480100	1.8443019332889758
chr18	57479200	57480200	1.3149843178649996
chr18	57479300	57480300	1.9640658836884832
chr18	57479400	57480400	2.0307241594493703
chr18	57479500	57480500	1.3364935326043208
chr18	57479600	57480600	1.5236186003723502
chr18	57479700	57480700	1.4331160895393895
chr18	57479800	57480800	1.3745950269930505
chr18	57479900	57480900	0.9395063110882153
chr18	57480000	57481000	0.5237027161632951
chr18	57480100	57481100	0.07817318735625123
chr18	57480200	57481200	0.3283454045000569
chr18	57480300	57481300	-0.1372958808761584
chr18	57480400	57481400	0.0744144381293798
chr18	57480500	57481500	0.5108903327487474
chr18	57480600	57481600	0.3075129030537615
chr18	57481600	57482600	0.9583824548060518
chr18	57481700	57482700	1.3796617897781065
chr18	57481800	57482800	1.8004180192989705
chr18	57481900	57482900	2.359221093020626
chr18	57482000	57483000	1.9949519631104522
chr18	57482100	57483100	2.065233279314868
chr18	57483200	57484200	2.4217353107618287
chr18	57483300	57484300	2.5674372420723945
chr18	57483400	57484400	2.7115847091121483
chr18	57483500	57484500	2.495385745406752
chr18	57483600	57484600	2.395655518664734
chr18	57483700	57484700	2.0154968322833517
chr18	57483800	57484800	1.919438525841521
chr18	57483900	57484900	1.8426846345651449
chr18	57484000	57485000	1.6946888155706927
chr18	57484100	57485100	2.2266384734814024
chr18	57484200	57485200	2.0807613621924483
chr18	57484300	57485300	2.1970477088835585
chr18	57484400	57485400	1.7127622747838849
chr18	57484500	57485500	1.256598626139697
chr18	57484600	57485600	0.8661178144328072
chr18	57484700	57485700	1.1391163416979129
chr18	57484800	57485800	1.1899845649887275
chr18	57484900	57485900	0.8098512112522722
chr18	57485000	57486000	0.7547564551136364
chr18	57485100	57486100	-0.1025949044600368
chr18	57485200	57486200	-0.5180903587173743
chr18	57485300	57486300	-1.490016076875121
chr18	57485400	57486400	-1.4120211481318727
chr18	57485500	57486500	-1.0141000188283689
chr18	57485600	57486600	-0.5509960867241573
chr18	57485700	57486700	-0.629197138601552
chr18	57485800	57486800	-0.7215372487481683
chr18	57485900	57486900	-0.19509668209329328
chr18	57486000	57487000	-0.27985780693044265
chr18	57486100	57487100	0.4666427375645717
chr18	57486200	57487200	0.7483536154696123
chr18	57486300	57487300	1.1963197412495543
chr18	57486400	57487400	2.0436470134632274
chr18	57486500	57487500	2.14120258101698
chr18	57486600	57487600	2.09719545618167
chr18	57486700	57487700	2.9633680566120324
chr18	57486800	57487800	2.9220753453816712
chr18	57486900	57487900	2.9338267766115087
chr18	57487000	57488000	3.0659586749229475
chr18	57487100	57488100	2.747866358135822
chr18	57487200	57488200	2.5570783074239527
chr18	57487300	57488300	2.5391779040882767
chr18	57487400	57488400	1.8928203182674403
chr18	57487500	57488500	1.6696922097059612
chr18	57487600	57488600	1.3888273007313958
chr18	57487700	57488700	0.5106415260330034
chr18	57487800	57488800	0.6721633877975539
chr18	57488400	57489400	2.0320784482472964
chr18	57488500	57489500	1.9036325740073936
chr18	57488600	57489600	2.164775083857573
chr18	57488700	57489700	2.2525286657230383
chr18	57488800	57489800	2.0021671953775257
chr18	57488900	57489900	2.1061881094017934
chr18	57489000	57490000	1.571802473583805
chr18	57489100	57490100	1.215709857987365
chr18	57489200	57490200	0.9128506474733116
chr18	57489300	57490300	0.8102569427145532
chr18	57489400	57490400	0.416216741842786
chr18	57489500	57490500	0.12832746099316458
chr18	57489600	57490600	-0.20545210994919452
chr18	57489700	57490700	-0.4390397308124729
chr18	57489800	57490800	-0.15813957794096098
chr18	57489900	57490900	-0.4463099689195887
chr18	57490000	57491000	0.06040895709924664
chr18	57490100	57491100	0.3750733980383844
chr18	57490200	57491200	0.3417371203852031
chr18	57490300	57491300	0.04446857189413949
chr18	57490400	57491400	-0.5161789586645811
chr18	57490500	57491500	0.384798305777343
chr18	57490600	57491600	0.9210070510526679
chr18	57490700	57491700	1.27970744907633
chr18	57490800	57491800	1.0696606189740707
chr18	57490900	57491900	0.8395758493442265
chr18	57491000	57492000	1.1884004800707484
chr18	57491100	57492100	1.2804440820785885
chr18	57491200	57492200	1.4517381891403365
chr18	57491300	57492300	1.7978605526416838
chr18	57491400	57492400	2.5691864239247098
chr18	57491500	57492500	2.123383993110864
chr18	57491600	57492600	1.4223495020271897
chr18	57491700	57492700	1.446637251005561
chr18	57491800	57492800	1.3883301847565228
chr18	57491900	57492900	1.4768960224300598
chr18	57492000	57493000	1.034492699696668
chr18	57492100	57493100	0.8310464281381795
chr18	57492200	57493200	0.6350962900906503
chr18	57492300	57493300	0.09349742668323699
chr18	57493900	57494900	1.2152711330807442
chr18	57494000	57495000	0.9836697804023811
chr18	57494100	57495100	0.6922603243305047
chr18	57494200	57495200	1.1176717401970688
chr18	57494300	57495300	0.8963116944735111
chr18	57494400	57495400	0.9011965692066024
chr18	57494500	57495500	0.6064587148109527
chr18	57494600	57495600	0.8144744268289921
chr18	57494700	57495700	0.0053704681665621284
chr18	57494800	57495800	0.2881366986162789
chr18	57494900	57495900	-0.3703488070833013
chr18	57495000	57496000	-0.5825536249396234
chr18	57495100	57496100	-0.4533993991221962
chr18	57496600	57497600	-0.5267169771464408
chr18	57496700	57497700	-0.4399481656732557
chr18	57496800	57497800	-0.5085787354756051
chr18	57496900	57497900	-0.5129203953982874
chr18	57497000	57498000	-0.8428367617640634
chr18	57497100	57498100	-1.0846109222489415
chr18	57497200	57498200	-1.4827630703798729
chr18	57497300	57498300	-1.5231905306801798
chr18	57497400	57498400	-1.7656075681429395
chr18	57497900	57498900	0.4420580508915604
chr18	57498000	57499000	0.5177335603372546
chr18	57498100	57499100	0.8297007034062872
chr18	57498200	57499200	0.8363841063874377
chr18	57498300	57499300	1.1459678064550842
chr18	57498400	57499400	1.8519428189081089
chr18	57498500	57499500	1.3779152855906902
chr18	57498600	57499600	1.0664335916031655
chr18	57498700	57499700	1.8912440555351768
chr18	57498800	57499800	0.8821265619193657
chr18	57498900	57499900	0.7106781280046379
chr18	57499000	57500000	1.0335034561548586
chr18	57499100	57500100	0.6239544450194691
chr18	57499200	57500200	0.2874243256340382
chr18	57499300	57500300	-0.36579418076258136
chr18	57499400	57500400	-0.8492219326285599
chr18	57499500	57500500	0.3642302652920912
chr18	57499600	57500600	0.6356218684686625
chr18	57499700	57500700	0.3017888743860412
chr18	57499800	57500800	1.3033582955539456
chr18	57499900	57500900	0.581437863406145
chr18	57500000	57501000	-0.6398479656657136
chr18	57500100	57501100	-0.5298334991595623
chr18	57500200	57501200	0.24326093026895315
chr18	57500300	57501300	1.0375770313376889
chr18	57500400	57501400	0.9058342349646268
chr18	57500500	57501500	0.3287146700102519
chr18	57500600	57501600	0.4780477328969218
chr18	57500700	57501700	0.3149699339347117
chr18	57500800	57501800	0.4050051715666327
chr18	57500900	57501900	1.3097263060483448
chr18	57501000	57502000	2.1766015486215813
chr18	57501100	57502100	2.22635335453712
chr18	57501200	57502200	1.803575264010668
chr18	57501300	57502300	1.7920881409879563
chr18	57501400	57502400	2.3382729498840304
chr18	57501500	57502500	2.403335524170698
chr18	57501600	57502600	2.214733394116178
chr18	57501800	57502800	2.3913016015584456
chr18	57501900	57502900	2.1220370845230243
chr18	57502000	57503000	2.070770297430717
chr18	57502100	57503100	2.278135424538062
chr18	57502200	57503200	2.4970844594599755
chr18	57503200	57504200	0.13412803246966312
chr18	57503300	57504300	-0.32329946313099656
chr18	57503400	57504400	0.013724996481137813
chr18	57503500	57504500	0.12694287962630002
chr18	57503600	57504600	0.5499833328042648
chr18	57503700	57504700	0.6846594766854562
chr18	57503800	57504800	1.1122088031461397
chr18	57503900	57504900	1.3772665931419696
chr18	57504000	57505000	1.5206128561097874
chr18	57504100	57505100	1.7042057733379394
chr18	57504200	57505200	1.1554157160117644
chr18	57504300	57505300	1.6441621265154545
chr18	57504400	57505400	1.4980887738863404
chr18	57505400	57506400	-0.9617629684999138
chr18	57505500	57506500	-1.0100828711670975
chr18	57505600	57506600	-0.619911042691842
chr18	57505700	57506700	-0.4678574736841855
chr18	57505800	57506800	-0.2811723143433849
chr18	57505900	57506900	-0.7278700523286624
chr18	57506000	57507000	-0.7750026658453426
chr18	57506100	57507100	-0.4458931026734583
chr18	57506200	57507200	-0.3926776584248864
chr18	57506300	57507300	0.04114544022360128
chr18	57506400	57507400	0.6511150844893366
chr18	57506500	57507500	1.0141173356018718
chr18	57506600	57507600	1.4475618356925912
chr18	57506700	57507700	1.2793160862087811
chr18	57506800	57507800	1.043383175384888
chr18	57506900	57507900	1.6293323239469308
chr18	57507000	57508000	0.722457211516384
chr18	57507100	57508100	1.5290782431279226
chr18	57507200	57508200	1.014540475308751
chr18	57507300	57508300	1.5020598053537624
chr18	57507400	57508400	1.417425286862095
chr18	57507500	57508500	1.0956241920520688
chr18	57507600	57508600	0.2741679609045586
chr18	57507700	57508700	0.436945984840812
chr18	57507800	57508800	0.6337821394316674
chr18	57507900	57508900	0.6485996678567186
chr18	57508000	57509000	1.5883460379183338
chr18	57508100	57509100	0.8482365914127802
chr18	57508200	57509200	1.6506995648823088
chr18	57508300	57509300	1.0709499446916138
chr18	57508400	57509400	0.5730018658294258
chr18	57508500	57509500	0.8161459435502987
chr18	57508600	57509600	0.7889181191120028
chr18	57508700	57509700	0.7775696673373829
chr18	57508800	57509800	0.7352366072674101
chr18	57508900	57509900	0.19951728425050733
chr18	57509000	57510000	0.7082614150408082
chr18	57509100	57510100	0.3184364073868498
chr18	57511500	57512500	0.938793173284296
chr18	57511600	57512600	1.2580875730002263
chr18	57511700	57512700	0.6268913546188032
chr18	57511800	57512800	-0.5059345038240497
chr18	57511900	57512900	-0.5985908481093567
chr18	57512000	57513000	-0.18890210484707254
chr18	57512100	57513100	0.20969206339395885
chr18	57512200	57513200	0.04968683789070456
chr18	57512300	57513300	0.31233478049572977
chr18	57512400	57513400	0.4850211319791564
chr18	57512500	57513500	-0.5566430235529053
chr18	57512600	57513600	-0.9674734168830094
chr18	57512700	57513700	0.22515522105292585
chr18	57512800	57513800	1.449101569258146
chr18	57512900	57513900	1.3492662410987728
chr18	57513000	57514000	0.7003953556483552
chr18	57513100	57514100	0.5235388062679184
chr18	57513200	57514200	0.1497171430231589
chr18	57513300	57514300	-0.2565033754090827
chr18	57513400	57514400	-0.3431794267114478
chr18	57513500	57514500	-0.31211289054607644
chr18	57513600	57514600	-0.45300406060076703
chr18	57513700	57514700	-0.7675408133801571
chr18	57513800	57514800	-0.004216632754369836
chr18	57513900	57514900	0.3160225475481553
chr18	57514000	57515000	0.7432149942275953
chr18	57514100	57515100	0.4724986065483727
chr18	57514200	57515200	0.8718427098034389
chr18	57514300	57515300	0.7365154765526054
chr18	57514400	57515400	1.4749432301796883
chr18	57514500	57515500	1.929099255020169
chr18	57514600	57515600	1.3440981858915242
chr18	57514700	57515700	0.4745886025216512
chr18	57514800	57515800	-0.32994233300931064
chr18	57514900	57515900	-1.0093355808066302
chr18	57515000	57516000	-1.0134307600864736
chr18	57515100	57516100	-0.8553243649075678
chr18	57515200	57516200	-0.7044571361213555
chr18	57515300	57516300	-0.3121880875768213
chr18	57515400	57516400	-0.9079943570241398
chr18	57515500	57516500	-0.20517569858792667
chr18	57515600	57516600	0.5597764949723028
chr18	57515700	57516700	1.748892683304999
chr18	57515800	57516800	1.8191649564546124
chr18	57515900	57516900	2.548681904346249
chr18	57517000	57518000	2.2031153666356387
chr18	57517100	57518100	2.318663541751015
chr18	57517200	57518200	2.852702809812042
chr18	57517300	57518300	3.0448131480979947
chr18	57517400	57518400	2.6135214977683217
chr18	57517500	57518500	2.4797177766866585
chr18	57517600	57518600	2.418099263677456
chr18	57517700	57518700	2.1873168617070635
chr18	57517800	57518800	1.4376098359097127
chr18	57517900	57518900	1.7108136141441503
chr18	57518000	57519000	1.3180380368053828
chr18	57518700	57519700	0.5074661068408417
chr18	57518800	57519800	0.3845044964834489
chr18	57518900	57519900	0.6966412160719528
chr18	57519000	57520000	1.3657951758159483
chr18	57519100	57520100	1.1608603908935868
chr18	57519200	57520200	1.260048870829288
chr18	57519300	57520300	2.0682297118356283
chr18	57519400	57520400	1.570317138240695
chr18	57519500	57520500	1.32170685895971
chr18	57519600	57520600	1.7199852277143288
chr18	57519700	57520700	1.6588282360517057
chr18	57519800	57520800	2.1331317085162755
chr18	57519900	57520900	2.3797907696035425
chr18	57520000	57521000	1.4703230812250379
chr18	57520100	57521100	1.8963094539859355
chr18	57520200	57521200	2.215684257511316
chr18	57520300	57521300	1.8683063376191087
chr18	57520400	57521400	2.4196934051433345
chr18	57520500	57521500	2.290022805752668
chr18	57520600	57521600	1.7391737224243928
chr18	57520700	57521700	1.9608901225565645
chr18	57520800	57521800	2.3990364567914866
chr18	57520900	57521900	1.9358025054241903
chr18	57521000	57522000	2.878016289031636
chr18	57521100	57522100	3.1435733470512064
chr18	57521200	57522200	2.7995745735620376
chr18	57521300	57522300	2.387107792275924
chr18	57521400	57522400	2.1282813979762207
chr18	57521500	57522500	2.358481646887044
chr18	57521600	57522600	2.563037852279696
chr18	57521700	57522700	2.6275009667304725
chr18	57523800	57524800	0.8723532837157837
chr18	57523900	57524900	1.67069773480031
chr18	57524000	57525000	1.9353051021457388
chr18	57524100	57525100	1.9269698092617795
chr18	57524200	57525200	1.72533581211694
chr18	57524300	57525300	2.0467576057146104
chr18	57524400	57525400	2.099820532671555
chr18	57524500	57525500	1.8386987705472164
chr18	57524600	57525600	2.1559930763340063
chr18	57524700	57525700	1.74339603829936
chr18	57524800	57525800	1.9658791491653265
chr18	57524900	57525900	1.4931833246145496
chr18	57525000	57526000	1.3847551711006851
chr18	57525100	57526100	1.4115536203052088
chr18	57525200	57526200	1.7044268656478392
chr18	57525300	57526300	1.3674447025614926
chr18	57525400	57526400	1.4289339502587142
chr18	57525500	57526500	1.851560383306724
chr18	57525600	57526600	2.0341741117752687
chr18	57525700	57526700	1.975620471456229
chr18	57525800	57526800	1.2009992509741918
chr18	57525900	57526900	1.3686979359898257
chr18	57526000	57527000	1.5192441212148822
chr18	57526100	57527100	1.837276104581592
chr18	57526200	57527200	1.76708895641022
chr18	57526300	57527300	1.6708653754773914
chr18	57526400	57527400	1.5013467567015384
chr18	57526500	57527500	1.5931804969989067
chr18	57526600	57527600	0.7100568270582245
chr18	57526700	57527700	0.855590678912216
chr18	57526800	57527800	1.085407915794956
chr18	57526900	57527900	0.7735477725236635
chr18	57527000	57528000	0.5391507673312067
chr18	57527100	57528100	-0.10328315398401344
chr18	57527200	57528200	-0.3572017561870647
chr18	57527300	57528300	0.13111885734304216
chr18	57527400	57528400	0.255641964299246
chr18	57527500	57528500	-0.7033337685704738
chr18	57527600	57528600	-0.21934928819261326
chr18	57527700	57528700	-0.015288089345424955
chr18	57527800	57528800	0.5499914150667216
chr18	57527900	57528900	0.8193590676071456
chr18	57528000	57529000	0.7052075652961612
chr18	57528100	57529100	0.5665521797051662
chr18	57528200	57529200	1.1167089474908598
chr18	57528300	57529300	0.5616824575782553
chr18	57528400	57529400	0.7123650860484688
chr18	57528500	57529500	1.3300600539939924
chr18	57528600	57529600	1.5984711114806809
chr18	57528700	57529700	1.3393595868146109
chr18	57528800	57529800	0.4849692100530087
chr18	57528900	57529900	0.241598875346281
chr18	57529000	57530000	0.6547159360821427
chr18	57529100	57530100	1.3399344174279562
chr18	57529200	57530200	0.9750355877029692
chr18	57529300	57530300	1.382830431154638
chr18	57529400	57530400	1.1270733256610892
chr18	57529500	57530500	0.7663249283408766
chr18	57529600	57530600	0.7847368401996117
chr18	57529700	57530700	0.4888412912632089
chr18	57529800	57530800	0.8264930927110159
chr18	57529900	57530900	0.6651688202219462
chr18	57530000	57531000	0.14377767902954816
chr18	57530100	57531100	0.15515779840840166
chr18	57530200	57531200	0.20517672254556826
chr18	57530300	57531300	0.1305252112265826
chr18	57530400	57531400	0.07185515399971902
chr18	57530500	57531500	0.4008828513903615
chr18	57530600	57531600	0.8047651383929773
chr18	57530700	57531700	0.7636858431115211
chr18	57530800	57531800	1.5479889014346675
chr18	57530900	57531900	1.7966988748138062
chr18	57531000	57532000	1.757423338252229
chr18	57531100	57532100	1.1328688545852956
chr18	57531200	57532200	1.7016746214163556
chr18	57531300	57532300	1.5568927991154544
chr18	57531400	57532400	1.28362314331714
chr18	57531500	57532500	1.4659031520536132
chr18	57531600	57532600	1.0809394660341354
chr18	57531700	57532700	0.9889642653019948
chr18	57531800	57532800	0.6739407326169857
chr18	57531900	57532900	1.2709499186310145
chr18	57532000	57533000	1.8816723659158139
chr18	57532100	57533100	2.0402856282384936
chr18	57532200	57533200	1.8987758097767757
chr18	57532300	57533300	2.168372279824846
chr18	57532400	57533400	2.4858242578129017
chr18	57532500	57533500	2.098602762628917
chr18	57532600	57533600	2.2383931595190427
chr18	57532700	57533700	2.1599472604662013
chr18	57532800	57533800	2.0818753507913543
chr18	57532900	57533900	1.8377932724479642
chr18	57533000	57534000	1.5724313652450632
chr18	57533100	57534100	1.8649184043319398
chr18	57533200	57534200	1.472261843457285
chr18	57533300	57534300	1.3034807138686757
chr18	57533400	57534400	1.3588828924002858
chr18	57533500	57534500	2.0253737695526306
chr18	57533600	57534600	1.394744854118105
chr18	57533700	57534700	1.5275558104585645
chr18	57533800	57534800	1.3167968661301297
chr18	57533900	57534900	1.2488815734431808
chr18	57534000	57535000	0.8512518691361353
chr18	57534100	57535100	0.7773608690560083
chr18	57534200	57535200	0.987704020947724
chr18	57534300	57535300	1.0027200232311475
chr18	57534400	57535400	1.1754692603369346
chr18	57534500	57535500	1.0288394595925308
chr18	57534600	57535600	1.1046244987842615
chr18	57534700	57535700	1.0289786752862558
chr18	57534800	57535800	1.3577866426223553
chr18	57534900	57535900	1.1568615304644403
chr18	57535000	57536000	1.15803945296201
chr18	57535100	57536100	1.2735368228988015
chr18	57535200	57536200	1.3507252047209013
chr18	57535300	57536300	1.4354544187014078
chr18	57535400	57536400	1.6386293303492585
chr18	57535500	57536500	1.1130795942182503
chr18	57535600	57536600	1.3396449930532908
chr18	57535700	57536700	1.4754414636994977
chr18	57535800	57536800	0.7231543519811476
chr18	57535900	57536900	0.6652377083102303
chr18	57536000	57537000	0.717124270242115
chr18	57536100	57537100	0.6221434533388731
chr18	57536200	57537200	0.2760905940838167
chr18	57536300	57537300	0.018980249786968672
chr18	57536400	57537400	-0.4355245532602676
chr18	57536500	57537500	-0.5467827775460188
chr18	57536600	57537600	-0.5057398126789612
chr18	57536700	57537700	-0.3368852165912223
chr18	57536800	57537800	0.3628149477913295
chr18	57536900	57537900	0.5329708009343568
chr18	57537000	57538000	0.7116996600191055
chr18	57537100	57538100	0.2977654443060496
chr18	57537200	57538200	0.08094237192146599
chr18	57537300	57538300	-0.42691305340099855
chr18	57537400	57538400	-0.5173811413004235
chr18	57537500	57538500	-0.12924784145219015
chr18	57537600	57538600	-0.12642978013074202
chr18	57537700	57538700	-0.4698880123185959
chr18	57537800	57538800	-0.8048064869900765
chr18	57537900	57538900	-1.1324128742565907
chr18	57539400	57540400	0.0953641728858518
chr18	57539500	57540500	-0.007280259066327599
chr18	57539600	57540600	0.8023679596376139
chr18	57539700	57540700	0.8937140745829762
chr18	57539800	57540800	0.9641964840200821
chr18	57539900	57540900	0.5920453013015479
chr18	57540000	57541000	0.45363101018054025
chr18	57540100	57541100	0.568890079606015
chr18	57540200	57541200	0.546051120633269
chr18	57540300	57541300	0.1384456112252485
chr18	57540400	57541400	0.7536166884620111
chr18	57540500	57541500	1.2071181073568529
chr18	57540600	57541600	0.7101107379435344
chr18	57540700	57541700	0.5796076257318283
chr18	57540800	57541800	0.5940630537791438
chr18	57540900	57541900	0.9784723661461036
chr18	57541000	57542000	1.1104302320675865
chr18	57541100	57542100	1.034868925353897
chr18	57541200	57542200	1.2306258052050048
chr18	57541300	57542300	2.026320166835834
chr18	57541400	57542400	1.6699547448907226
chr18	57541500	57542500	1.2810060778445596
chr18	57541600	57542600	1.7113773372612109
chr18	57541700	57542700	1.5890512469306248
chr18	57541800	57542800	2.0023908290985717
chr18	57541900	57542900	2.078504701107218
chr18	57542000	57543000	1.3932513481984692
chr18	57542100	57543100	1.4448860161843335
chr18	57542200	57543200	1.677953638876894
chr18	57542300	57543300	2.0555071593460434
chr18	57542400	57543400	1.9112200656847442
chr18	57542500	57543500	2.1118079378341696
chr18	57542600	57543600	1.7085198517632982
chr18	57542700	57543700	1.874737577469577
chr18	57542800	57543800	1.7153769786607125
chr18	57542900	57543900	1.5450169135423717
chr18	57543000	57544000	2.4204777407931393
chr18	57543100	57544100	2.9076903895780664
chr18	57543200	57544200	3.27396120520376
chr18	57543300	57544300	2.8550237108503373
chr18	57543400	57544400	2.6700323267744137
chr18	57543500	57544500	2.3711503493544646
chr18	57543600	57544600	2.3688417410146325
chr18	57543700	57544700	2.3242506189186374
chr18	57543800	57544800	2.100348681185579
chr18	57543900	57544900	2.414323418225357
chr18	57544500	57545500	1.0663644786344062
chr18	57544600	57545600	1.5292906073500254
chr18	57544700	57545700	1.7880539557638355
chr18	57544800	57545800	1.902818847540004
chr18	57544900	57545900	2.2647241716750686
chr18	57545000	57546000	1.8656256733893366
chr18	57545100	57546100	2.3809225885538177
chr18	57545200	57546200	2.191480704666597
chr18	57545300	57546300	1.762104423029919
chr18	57545400	57546400	1.6652676991922035
chr18	57545500	57546500	1.4169928116825206
chr18	57545600	57546600	0.8963652792330092
chr18	57545700	57546700	1.313200768915821
chr18	57545800	57546800	1.1776279719719036
chr18	57545900	57546900	0.9806815759569576
chr18	57546000	57547000	1.624522440772407
chr18	57546100	57547100	1.3926275058774171
chr18	57546200	57547200	1.535708577119623
chr18	57546300	57547300	2.3244575187305343
chr18	57546400	57547400	2.3481727521690186
chr18	57546500	57547500	2.5472263788970984
chr18	57546600	57547600	2.9805383235343164
chr18	57546700	57547700	2.431842758541604
chr18	57546800	57547800	2.2593421586933644
chr18	57546900	57547900	2.0143169077812666
chr18	57547000	57548000	1.6622138067213106
chr18	57547100	57548100	1.5128717801956428
chr18	57547200	57548200	1.5244716573997708
chr18	57548200	57549200	1.9328025198344367
chr18	57548300	57549300	1.4379073033681102
chr18	57548400	57549400	1.881890470262005
chr18	57549500	57550500	1.5715634836273251
chr18	57549600	57550600	1.1988101316862982
chr18	57549700	57550700	1.0362472786106276
chr18	57549800	57550800	1.359685467299694
chr18	57549900	57550900	1.9171995153112475
chr18	57550000	57551000	2.371874951526703
chr18	57550100	57551100	2.265067595273953
chr18	57550200	57551200	2.871130848052584
chr18	57550300	57551300	2.8392520682373634
chr18	57550400	57551400	2.3204455103997566
chr18	57550500	57551500	2.2746909573775618
chr18	57550600	57551600	2.267179344770311
chr18	57550700	57551700	2.865394623608805
chr18	57550800	57551800	2.13440046461902
chr18	57550900	57551900	1.5574592386054995
chr18	57551000	57552000	1.044403243639595
chr18	57551100	57552100	0.8934217541380196
chr18	57551200	57552200	0.7799220077318321
chr18	57551400	57552400	1.4519372763424367
chr18	57552000	57553000	1.899778882021307
chr18	57552100	57553100	2.1057997874857257
chr18	57552200	57553200	1.8424157485179369
chr18	57553300	57554300	1.0522712902863878
chr18	57553400	57554400	0.6686936336902123
chr18	57553900	57554900	2.15072107450564
chr18	57554000	57555000	2.2662152711578014
chr18	57554100	57555100	2.478647207014653
chr18	57554200	57555200	2.882300444676944
chr18	57554300	57555300	3.1471155503465362
chr18	57554400	57555400	3.2693919001551897
chr18	57554500	57555500	2.7232545819759344
chr18	57554600	57555600	2.7679471574293
chr18	57554700	57555700	2.764749860904732
chr18	57554800	57555800	2.546667975701771
chr18	57554900	57555900	1.8083818125492364
chr18	57555000	57556000	1.6136284650393093
chr18	57555100	57556100	1.0441736869870817
chr18	57555200	57556200	0.6470676167882059
chr18	57555300	57556300	1.2098822436126828
chr18	57555400	57556400	0.7939150350544628
chr18	57555500	57556500	1.5205175098219628
chr18	57555600	57556600	1.5817920609531215
chr18	57555700	57556700	1.6992357929417594
chr18	57555800	57556800	1.882129484568576
chr18	57555900	57556900	2.2606434519084053
chr18	57557000	57558000	3.5825759249111897
chr18	57557100	57558100	3.6286825998347454
chr18	57557200	57558200	3.702658439701239
chr18	57557300	57558300	3.4872919458361036
chr18	57557400	57558400	2.6513724210330385
chr18	57557500	57558500	2.554118835626538
chr18	57557600	57558600	2.0521567163596592
chr18	57557700	57558700	1.7688513999943494
chr18	57557800	57558800	1.2231059741543235
chr18	57557900	57558900	0.6124317431044579
chr18	57558000	57559000	-0.031172482144885254
chr18	57558100	57559100	-0.2515458558050853
chr18	57558200	57559200	-0.8242060170659303
chr18	57558300	57559300	-0.6105219201682579
chr18	57558400	57559400	0.2544713774150554
chr18	57558500	57559500	0.4132726723882262
chr18	57558600	57559600	1.661911388066368
chr18	57558700	57559700	1.5755931068081446
chr18	57558800	57559800	1.4411196997691065
chr18	57558900	57559900	1.0109408582520392
chr18	57559000	57560000	1.2173110052517606
chr18	57559100	57560100	1.2342073163255132
chr18	57559200	57560200	1.311977863273257
chr18	57559300	57560300	1.3883038633387468
chr18	57559400	57560400	1.5227613420931274
chr18	57559500	57560500	1.1500159939141186
chr18	57559600	57560600	0.2554766387741477
chr18	57559700	57560700	0.007666163782971415
chr18	57559800	57560800	-0.2326420278603055
chr18	57559900	57560900	0.14318784367921955
chr18	57560000	57561000	0.5290642789089017
chr18	57560100	57561100	0.1790930338255979
chr18	57560200	57561200	0.8938790319274311
chr18	57560300	57561300	1.2546433048055818
chr18	57560400	57561400	0.7709588197944331
chr18	57560500	57561500	0.8856424889665484
chr18	57560600	57561600	0.6085106745906005
chr18	57560700	57561700	0.7084769103582415
chr18	57560800	57561800	0.7926967574308544
chr18	57560900	57561900	1.009137079254086
chr18	57561000	57562000	0.526098293031276
chr18	57561100	57562100	0.3855715582712557
chr18	57561200	57562200	-0.11518988587654122
chr18	57561300	57562300	-0.8761887836080876
chr18	57561400	57562400	-0.7510602581466868
chr18	57561500	57562500	-0.4653697355148604
chr18	57561600	57562600	0.0048735844877462785
chr18	57561700	57562700	-0.04937746492313947
chr18	57561800	57562800	0.4820522900177302
chr18	57561900	57562900	0.8148135877628242
chr18	57562000	57563000	0.9166534813939768
chr18	57562100	57563100	1.1597125159109298
chr18	57562200	57563200	0.7541771561856182
chr18	57562300	57563300	0.6691237927043268
chr18	57562400	57563400	1.4430947103703118
chr18	57562500	57563500	1.0038882656586376
chr18	57563700	57564700	0.5524442193856567
chr18	57564900	57565900	1.769208554864468
chr18	57565000	57566000	1.1063073624291917
chr18	57565100	57566100	0.5849900523183673
chr18	57565200	57566200	0.668213499665761
chr18	57565300	57566300	1.0051150180654045
chr18	57565400	57566400	0.6379954436276185
chr18	57565500	57566500	-0.04862533889495615
chr18	57565600	57566600	1.122391738365167
chr18	57565700	57566700	1.63391380324525
chr18	57565800	57566800	1.7093367556571633
chr18	57565900	57566900	1.9894063628158936
chr18	57566000	57567000	2.8831667055202645
chr18	57566100	57567100	3.5654311148299254
chr18	57566200	57567200	3.7646409772766583
chr18	57566300	57567300	3.42838133179037
chr18	57566400	57567400	3.4926991744339007
chr18	57566500	57567500	3.447900697210479
chr18	57566600	57567600	2.4169971356189763
chr18	57566700	57567700	1.9188652191939708
chr18	57566800	57567800	1.9650491863209627
chr18	57566900	57567900	1.7515910466608793
chr18	57569000	57570000	0.35327617193361055
chr18	57569100	57570100	0.6650543136308597
chr18	57569200	57570200	0.7082410976641266
chr18	57569300	57570300	1.2619521746818425
chr18	57569400	57570400	1.0939127773815571
chr18	57569500	57570500	1.59509539533873
chr18	57569600	57570600	1.5558162649009568
chr18	57569700	57570700	1.7558236922644692
chr18	57569800	57570800	2.4371052882452746
chr18	57569900	57570900	2.878290188533787
chr18	57570000	57571000	2.226552764115029
chr18	57570100	57571100	1.8238640054809239
chr18	57570200	57571200	1.951876962679176
chr18	57570300	57571300	1.6870847794280497
chr18	57570400	57571400	2.3763810454555445
chr18	57570500	57571500	2.5710273912582005
chr18	57570600	57571600	2.695653577149804
chr18	57570700	57571700	2.5866692566792198
chr18	57570800	57571800	2.4485915391866735
chr18	57570900	57571900	1.947798409471873
chr18	57571000	57572000	1.930204185013992
chr18	57571100	57572100	1.593029065618569
chr18	57571200	57572200	1.3710117785633626
chr18	57571300	57572300	1.2381686394704718
chr18	57571400	57572400	0.7859725704644359
chr18	57571500	57572500	0.2295747065359844
chr18	57572700	57573700	2.1922207903005715
chr18	57572800	57573800	2.17688443682575
chr18	57572900	57573900	1.94983639235028
chr18	57573000	57574000	1.7969717415989102
chr18	57573100	57574100	1.8590722129707589
chr18	57573200	57574200	1.7189467991750127
chr18	57573300	57574300	1.4634237958803755
chr18	57573400	57574400	0.9211648170249798
chr18	57573500	57574500	0.7555384642089465
chr18	57573600	57574600	0.01800795120221171
chr18	57574300	57575300	2.1181175084641906
chr18	57574400	57575400	1.2234796145380766
chr18	57574500	57575500	1.1560966262148311
chr18	57574600	57575600	1.4865419648167322
chr18	57574700	57575700	0.9897298853860238
chr18	57574800	57575800	1.122727171147594
chr18	57574900	57575900	1.1358218847701025
chr18	57575000	57576000	1.4029142874536906
chr18	57575100	57576100	1.0225369522694805
chr18	57575200	57576200	0.3748514160300714
chr18	57575300	57576300	-0.011130599377974271
chr18	57575400	57576400	1.2088870930655415
chr18	57575500	57576500	1.4408695927229116
chr18	57575600	57576600	1.1832601500207611
chr18	57575700	57576700	1.1353543424586234
chr18	57575800	57576800	0.857870519545955
chr18	57575900	57576900	1.0990584684368518
chr18	57576000	57577000	1.4481267374605462
chr18	57576100	57577100	1.4631600134360938
chr18	57576200	57577200	1.4734741943129517
chr18	57576300	57577300	1.7124537488507847
chr18	57576400	57577400	1.1922204481536591
chr18	57576500	57577500	0.9556385232811536
chr18	57576600	57577600	0.9579534221711898
chr18	57576700	57577700	1.5988542193659885
chr18	57576800	57577800	1.8975031755365743
chr18	57576900	57577900	1.5229080074619332
chr18	57577000	57578000	1.7051636821715237
chr18	57577100	57578100	1.8291205760701583
chr18	57577200	57578200	1.86890243468678
chr18	57577300	57578300	2.1541744994876217
chr18	57577400	57578400	2.1644803383031594
chr18	57577500	57578500	2.558251397171499
chr18	57577600	57578600	2.9124575826542523
chr18	57579200	57580200	3.1802526812975427
chr18	57579300	57580300	2.7368065168274494
chr18	57579400	57580400	2.85997144507361
chr18	57579500	57580500	2.8362892424369885
chr18	57579600	57580600	2.799281684568068
chr18	57579700	57580700	2.5227171140554883
chr18	57579800	57580800	2.9197338211185837
chr18	57579900	57580900	2.470052404416771
chr18	57580000	57581000	3.072654832107393
chr18	57580100	57581100	2.264033240903722
chr18	57580200	57581200	1.5063209510066309
chr18	57580300	57581300	1.5505460947948626
chr18	57580400	57581400	1.119989311902127
chr18	57580500	57581500	1.013402979531883
chr18	57580600	57581600	0.6728297563408671
chr18	57580700	57581700	0.7389511240650102
chr18	57582900	57583900	1.2204619452176344
chr18	57583000	57584000	1.3487214885988785
chr18	57583100	57584100	2.1732052418675583
chr18	57584900	57585900	0.7430771879497142
chr18	57585000	57586000	1.0766862754086188
chr18	57585100	57586100	1.2421061797918231
chr18	57585200	57586200	0.8930906316118193
chr18	57585300	57586300	1.0153582962887324
chr18	57585400	57586400	1.7664518862077707
chr18	57585500	57586500	2.458196804661226
chr18	57585600	57586600	2.967023128354351
chr18	57585700	57586700	3.049495828536832
chr18	57585800	57586800	3.2202636313035207
chr18	57585900	57586900	3.815106298020476
chr18	57586000	57587000	3.3925098369374114
chr18	57586100	57587100	2.638852124842469
chr18	57586200	57587200	2.802788722522983
chr18	57586300	57587300	3.0233555909985217
chr18	57586400	57587400	2.596440170605591
chr18	57586500	57587500	2.1537306889661902
chr18	57586600	57587600	1.8143906227141904
chr18	57586700	57587700	1.0979910113464246
chr18	57586800	57587800	0.8984337518631386
chr18	57586900	57587900	0.2622857926377568
chr18	57587000	57588000	0.08761407329110388
chr18	57587100	57588100	0.15586158401188754
chr18	57587200	57588200	0.7283513755309721
chr18	57587300	57588300	0.6229940544293265
chr18	57587400	57588400	0.3190311914821701
chr18	57587500	57588500	0.5038869284734367
chr18	57587600	57588600	1.1323712022574806
chr18	57587700	57588700	1.3178481771286399
chr18	57587800	57588800	0.6496222751904487
chr18	57588800	57589800	1.7453661710132988
chr18	57588900	57589900	1.790555938795555
chr18	57589000	57590000	1.470543293653142
chr18	57589100	57590100	2.4128537509800174
chr18	57589200	57590200	2.5623645756987856
chr18	57589300	57590300	1.7983818989561284
chr18	57589400	57590400	1.948930693704081
chr18	57589500	57590500	1.9367718827845328
chr18	57589600	57590600	1.9682529907598905
chr18	57589700	57590700	1.798643802689862
chr18	57589800	57590800	1.3208282965653175
chr18	57589900	57590900	1.18953812703347
chr18	57590000	57591000	1.6997923281286371
chr18	57590100	57591100	1.5720544078453575
chr18	57590200	57591200	1.2689469711189107
chr18	57591300	57592300	2.739594956853824
chr18	57591400	57592400	2.4822397587878022
chr18	57591500	57592500	2.3280678599868496
chr18	57591600	57592600	2.04513231869532
chr18	57591700	57592700	1.7518361493354964
chr18	57591800	57592800	2.5747882379596625
chr18	57591900	57592900	2.260971780231461
chr18	57592000	57593000	2.4767798038236717
chr18	57592100	57593100	1.9475886113313112
chr18	57592200	57593200	1.617045436568494
chr18	57592300	57593300	1.10204953866788
chr18	57592400	57593400	1.0800260592402766
chr18	57592500	57593500	1.6852515297434014
chr18	57592600	57593600	2.1191338596311686
chr18	57592700	57593700	2.597943728429001
chr18	57592800	57593800	2.0917527377339247
chr18	57592900	57593900	1.587092815411718
chr18	57593000	57594000	1.6996344841996855
chr18	57593100	57594100	1.3746193175041526
chr18	57593200	57594200	1.1414689713349535
chr18	57593300	57594300	1.8195460311277485
chr18	57593400	57594400	1.4825704835361082
chr18	57593500	57594500	1.1170448328675375
chr18	57593600	57594600	0.6674164767600346
chr18	57593700	57594700	0.2919946257391347
chr18	57593800	57594800	0.4955473750346806
chr18	57593900	57594900	0.7157066707732529
chr18	57594000	57595000	0.0956227908430882
chr18	57594100	57595100	0.5330931417453568
chr18	57594200	57595200	0.7123917831600433
chr18	57594300	57595300	0.8792321643260761
chr18	57594400	57595400	1.3824138667452115
chr18	57594500	57595500	1.4810217982432368
chr18	57594600	57595600	2.139298309967681
chr18	57594700	57595700	1.9436199188064327
chr18	57597900	57598900	-0.10829730816850802
chr18	57598000	57599000	0.071486438380674
chr18	57598100	57599100	0.15411369283839324
chr18	57598200	57599200	0.3893337643147415
chr18	57598300	57599300	0.6412950446165956
chr18	57598400	57599400	1.4760309044315976
chr18	57598500	57599500	1.9594427050020973
chr18	57598600	57599600	3.0825247562257427
chr18	57598700	57599700	2.925151977833507
chr18	57598800	57599800	2.966203583678425
chr18	57598900	57599900	3.651493682310469
chr18	57599000	57600000	3.989264768025177
chr18	57599100	57600100	3.6933616939114864
chr18	57599200	57600200	3.483942701737197
chr18	57600700	57601700	1.2773303107688432
chr18	57600800	57601800	1.9730402785978265
chr18	57600900	57601900	1.5174766146675864
chr18	57601000	57602000	2.052753590718913
chr18	57601100	57602100	2.0420882495987187
chr18	57601200	57602200	2.615668872469948
chr18	57601300	57602300	2.7805278256608843
chr18	57601400	57602400	2.5739055236431847
chr18	57601500	57602500	3.031240978472373
chr18	57601600	57602600	2.9233088332511925
chr18	57601700	57602700	2.4160392760507263
chr18	57601800	57602800	1.7948408896257355
chr18	57601900	57602900	2.352101345900588
chr18	57602000	57603000	1.8892953339429257
chr18	57602100	57603100	1.3978076853983832
chr18	57602200	57603200	1.3664997891637791
chr18	57602300	57603300	1.3713743270255592
chr18	57602500	57603500	1.5615782802913207
chr18	57602600	57603600	1.499865628647204
chr18	57602700	57603700	1.2688886380255708
chr18	57602800	57603800	1.3778664201180555
chr18	57603300	57604300	1.0819387773740483
chr18	57603400	57604400	0.2616486930595538
chr18	57603500	57604500	0.02422071225894433
chr18	57604000	57605000	0.5672213677003964
chr18	57604100	57605100	0.604720977122578
chr18	57604200	57605200	0.5936129368237614
chr18	57604300	57605300	0.5855969277157523
chr18	57605800	57606800	2.170637158888532
chr18	57605900	57606900	1.9837122687851483
chr18	57606000	57607000	1.592240798029597
chr18	57606100	57607100	0.9689479087727964
chr18	57606200	57607200	0.8547708750859649
chr18	57606300	57607300	0.8467058095659825
chr18	57606400	57607400	0.7133042659173604
chr18	57606500	57607500	0.3732267287202934
chr18	57606600	57607600	0.6135274037228672
chr18	57606700	57607700	-0.43999245762466815
chr18	57606800	57607800	-0.7275789149003293
chr18	57606900	57607900	-0.7346024248025133
chr18	57607000	57608000	-0.44293801724865817
chr18	57607100	57608100	0.22424378277250656
chr18	57607200	57608200	0.5383558753759748
chr18	57607300	57608300	0.5300391654360753
chr18	57607400	57608400	0.4089582768079991
chr18	57608500	57609500	-0.2853370145008877
chr18	57608600	57609600	-0.023939726004151424
chr18	57608700	57609700	0.3791900399984525
chr18	57608800	57609800	0.4367179324582921
chr18	57608900	57609900	0.9064595849057788
chr18	57609000	57610000	0.35397085995816185
chr18	57609100	57610100	0.1640267766463906
chr18	57609200	57610200	0.20369132072381832
chr18	57609300	57610300	0.7393918480031095
chr18	57609400	57610400	0.6452568972330411
chr18	57609500	57610500	0.6125895967404403
chr18	57609600	57610600	0.6121275919993139
chr18	57609700	57610700	0.5246491343436037
chr18	57609900	57610900	-0.13675549148968344
chr18	57611000	57612000	2.0600584416470036
chr18	57611100	57612100	2.2153251319782945
chr18	57611200	57612200	1.866017975691776
chr18	57611300	57612300	1.525711182753032
chr18	57611400	57612400	0.8788015770624702
chr18	57611500	57612500	0.700890532249728
chr18	57611600	57612600	0.2314644796746665
chr18	57611700	57612700	-0.26752074767405537
chr18	57611800	57612800	-0.6451143558273649
chr18	57611900	57612900	-0.8182001976476106
chr18	57612000	57613000	-0.62892110842489
chr18	57612100	57613100	-0.8667051285768771
chr18	57612200	57613200	-0.9423922840201564
chr18	57612300	57613300	-1.0173073922302625
chr18	57612400	57613400	-1.3353052461651782
chr18	57612500	57613500	-1.0821300207389135
chr18	57612600	57613600	-0.9572657600526508
chr18	57612700	57613700	-0.7070272556595155
chr18	57612800	57613800	-0.17398938388080915
chr18	57612900	57613900	-0.3706553998512192
chr18	57613000	57614000	-0.4090982513551407
chr18	57613100	57614100	-0.6230141225661472
chr18	57613200	57614200	-0.29915347327102226
chr18	57613300	57614300	-0.6713467189738713
chr18	57613400	57614400	-0.3988102792841097
chr18	57613500	57614500	-0.4880632120814621
chr18	57613600	57614600	-0.13862965904827124
chr18	57614200	57615200	-0.4526408828597607
chr18	57614300	57615300	0.04466823875415577
chr18	57614400	57615400	0.34530305277279466
chr18	57614500	57615500	-0.20462392613431926
chr18	57614600	57615600	0.11100338699810648
chr18	57614700	57615700	-0.15304899340385342
chr18	57614800	57615800	-0.09414456672709916
chr18	57614900	57615900	0.6978610681672736
chr18	57615000	57616000	0.8106561004101027
chr18	57615100	57616100	0.8772931710951363
chr18	57615200	57616200	0.35260707354372395
chr18	57615300	57616300	0.3016471400693407
chr18	57615400	57616400	0.2779973881018352
chr18	57619300	57620300	1.2994942829788525
chr18	57619400	57620400	1.367605629004064
chr18	57619500	57620500	1.3989063039509884
chr18	57619600	57620600	1.3880767071715492
chr18	57619700	57620700	1.2658033944366751
chr18	57619800	57620800	0.5778974516611983
chr18	57619900	57620900	0.8519716917656894
chr18	57620000	57621000	-0.13675295099476353
chr18	57620100	57621100	0.1973230152210272
chr18	57620200	57621200	0.3966244176690324
chr18	57620300	57621300	0.173333954425353
chr18	57620400	57621400	-0.9518118586358708
chr18	57620500	57621500	-0.44003420436450186
chr18	57621700	57622700	0.15134285139779008
chr18	57622300	57623300	0.7400737497434512
chr18	57622400	57623400	0.834999255378845
chr18	57622500	57623500	2.092793008115008
chr18	57623900	57624900	2.850660754098105
chr18	57624000	57625000	3.066391778127878
chr18	57624100	57625100	2.586540480192547
chr18	57624200	57625200	1.5331463861731618
chr18	57624300	57625300	1.3576563857902466
chr18	57624400	57625400	1.0683318246296618
chr18	57624500	57625500	0.8190028378401125
chr18	57624600	57625600	1.0125313570454817
chr18	57624700	57625700	1.2173911162478588
chr18	57627300	57628300	1.3416642980395193
chr18	57627400	57628400	1.4689878303866648
chr18	57627500	57628500	1.3482920283895927
chr18	57627600	57628600	1.3834560822038613
chr18	57627700	57628700	1.7149854361830073
chr18	57627800	57628800	1.2723532823568624
chr18	57627900	57628900	1.1030806815726222
chr18	57628000	57629000	1.055652292503
chr18	57628100	57629100	0.7921744345782641
chr18	57628200	57629200	0.5827625814560872
chr18	57628300	57629300	0.5529082449610272
chr18	57628900	57629900	-0.5827450316878716
chr18	57629000	57630000	-0.6432792527849258
chr18	57629100	57630100	-0.8583999672202653
chr18	57629200	57630200	-0.586412659051223
chr18	57629300	57630300	-0.3912724812247935
chr18	57629400	57630400	-0.03389208950028001
chr18	57629500	57630500	-0.4619732504590773
chr18	57630800	57631800	0.7202007368817341
chr18	57630900	57631900	0.6767465135626567
chr18	57631000	57632000	1.4069786838810365
chr18	57634800	57635800	-1.1584836986655234
chr18	57637500	57638500	1.7415751465842988
chr18	57637600	57638600	1.5964748514312477
chr18	57637700	57638700	1.0971716105624862
chr18	57637800	57638800	1.0817327998029564
chr18	57637900	57638900	0.8438649569526311
chr18	57638000	57639000	0.08485631324342817
chr18	57638100	57639100	0.6044095973516262
chr18	57638200	57639200	0.5192400965852695
chr18	57638300	57639300	1.0348017665762184
chr18	57638400	57639400	0.7430574065650353
chr18	57638500	57639500	0.8679978078834026
chr18	57638600	57639600	1.047295509975437
chr18	57640800	57641800	-1.5670813593713728
chr18	57640900	57641900	-1.3669365208460802
chr18	57642600	57643600	-3.4529997866518545
chr18	57642700	57643700	-3.5812523878463294
chr18	57642800	57643800	-3.6992331124832685
chr18	57642900	57643900	-3.570265963288088
chr18	57643000	57644000	-0.7863578139670692
chr18	57644400	57645400	1.1389906216747132
chr18	57644500	57645500	1.130871969724147
chr18	57644600	57645600	0.9703592883201786
chr18	57646900	57647900	-1.7262496800799012
chr18	57647000	57648000	-0.7224635483134343
chr18	57647700	57648700	0.7283067895052244
chr18	57648900	57649900	1.7519748673484077
chr18	57649000	57650000	1.9590058754125077
chr18	57649100	57650100	1.4663756432387367
chr18	57649200	57650200	1.468177460135729
chr18	57649300	57650300	1.5059814905826083
chr18	57649400	57650400	1.4872767154863566
chr18	57649500	57650500	1.1264342167892578
chr18	57649600	57650600	1.260397196577298
chr18	57649700	57650700	1.1915942565280482
chr18	57649800	57650800	1.4970778551020067
chr18	57649900	57650900	1.6090723280933246
chr18	57650000	57651000	1.6222364370917575
chr18	57650100	57651100	1.7823857292077268
chr18	57650200	57651200	1.3871949022210812
chr18	57650300	57651300	1.1409666660848659
chr18	57650400	57651400	1.1262651700940591
chr18	57650500	57651500	0.7574605228767624
chr18	57650600	57651600	1.1120762085257938
chr18	57650700	57651700	1.4038300762249036
chr18	57650800	57651800	1.1899547071548713
chr18	57650900	57651900	1.4364423795048749
chr18	57651000	57652000	1.087629382486044
chr18	57651100	57652100	1.3613238662602556
chr18	57651200	57652200	1.6238812965082496
chr18	57651300	57652300	1.3431778632011742
chr18	57651400	57652400	1.158522956588453
chr18	57651500	57652500	1.919270185148068
chr18	57651600	57652600	1.8869072647832543
chr18	57651700	57652700	2.026498112848348
chr18	57651800	57652800	2.601911284389764
chr18	57651900	57652900	2.1818535363681115
chr18	57652000	57653000	2.181226223816125
chr18	57652100	57653100	2.1040695532889826
chr18	57652200	57653200	1.4867195544834306
chr18	57652300	57653300	1.933793821195857
chr18	57654700	57655700	2.399667788716315
chr18	57654800	57655800	2.3786461096973825
chr18	57654900	57655900	2.684585049415504
chr18	57655000	57656000	2.3121051573962386
chr18	57655100	57656100	2.5278742477681737
chr18	57655200	57656200	2.0458070464645592
chr18	57655300	57656300	1.2926021717615779
chr18	57655400	57656400	1.1881568178918855
chr18	57655500	57656500	0.7296485859202625
chr18	57655600	57656600	1.1319922032288623
chr18	57655700	57656700	1.0962397320230832
chr18	57656500	57657500	2.648456988804703
chr18	57656600	57657600	2.194071349440258
chr18	57656700	57657700	2.7109605253872817
chr18	57656800	57657800	2.4308719010188318
chr18	57656900	57657900	2.017573591941148
chr18	57657000	57658000	1.9843297799085229
chr18	57657100	57658100	1.5155687927397747
chr18	57657200	57658200	1.7959007649661607
chr18	57657300	57658300	1.5433230726320235
chr18	57657400	57658400	1.403058358872431
chr18	57657500	57658500	1.7545265573068067
chr18	57657600	57658600	2.1558166802358456
chr18	57657700	57658700	2.0900909101042067
chr18	57657800	57658800	2.271016437792225
chr18	57657900	57658900	2.5034541632779987
chr18	57658000	57659000	2.637843718344654
chr18	57658100	57659100	3.2883551235480803
chr18	57658200	57659200	2.4987723009907707
chr18	57658300	57659300	2.7735583210710333
chr18	57658400	57659400	2.789532285438264
chr18	57658500	57659500	3.082158338777224
chr18	57658600	57659600	3.1960015124960552
chr18	57659300	57660300	1.9045865951957253
chr18	57659400	57660400	1.5223660289959966
chr18	57659500	57660500	1.4990057826131562
chr18	57659600	57660600	1.794285698999444
chr18	57659700	57660700	2.277802927868445
chr18	57659800	57660800	2.731250433541493
chr18	57659900	57660900	3.0201686225193694
chr18	57660000	57661000	3.032771177218348
chr18	57660100	57661100	2.994879898225208
chr18	57660200	57661200	3.2716775737615222
chr18	57660300	57661300	3.7218479348996025
chr18	57660400	57661400	4.055353896855454
chr18	57660500	57661500	3.478215820700413
chr18	57660600	57661600	2.9285011641499468
chr18	57660700	57661700	2.3883656239594133
chr18	57661800	57662800	-0.5034578589964486
chr18	57661900	57662900	-0.07170212864966903
chr18	57662000	57663000	0.007530456599920636
chr18	57662100	57663100	-0.02716780270437561
chr18	57662200	57663200	0.09012733602026074
chr18	57662300	57663300	0.6082160972289198
chr18	57662400	57663400	1.2103469040432633
chr18	57662500	57663500	1.2330739601265277
chr18	57662600	57663600	1.1452476772633515
chr18	57662700	57663700	0.7122086591701883
chr18	57664600	57665600	1.8955805386423363
chr18	57664700	57665700	1.3766440192123996
chr18	57664800	57665800	2.1925628116175764
chr18	57664900	57665900	2.553669070988002
chr18	57665000	57666000	1.968730227043186
chr18	57665100	57666100	2.1357785331870933
chr18	57665200	57666200	2.22459300696074
chr18	57665300	57666300	1.9467121501196905
chr18	57665400	57666400	1.4965325233130131
chr18	57665500	57666500	1.9417386948951216
chr18	57665600	57666600	1.9312268115627007
chr18	57665700	57666700	2.1509503877802425
chr18	57665800	57666800	1.4770505276276555
chr18	57665900	57666900	1.2282240733603822
chr18	57666000	57667000	1.3661402019327027
chr18	57666100	57667100	1.4526163491813933
chr18	57666200	57667200	1.3809030160218092
chr18	57666300	57667300	1.5058224504899935
chr18	57666400	57667400	1.765314737121684
chr18	57666500	57667500	1.2189366018416168
chr18	57666600	57667600	0.974939140823728
chr18	57666700	57667700	0.9276024050595336
chr18	57666800	57667800	1.32678609479663
chr18	57666900	57667900	1.8690723989223381
chr18	57667000	57668000	1.2964264629078934
chr18	57667100	57668100	1.3135038091600129
chr18	57667200	57668200	1.0216061480939087
chr18	57667300	57668300	0.7763956242152967
chr18	57667400	57668400	0.7274204914177309
chr18	57667500	57668500	1.041106225893489
chr18	57669000	57670000	2.1880264128161335
chr18	57669100	57670100	2.014949230027632
chr18	57669200	57670200	2.141867373369409
chr18	57669300	57670300	2.1884788758677627
chr18	57670400	57671400	1.6066390614848236
chr18	57670500	57671500	1.4823760465877005
chr18	57670600	57671600	1.990796366390613
chr18	57670700	57671700	1.5511491663670185
chr18	57670800	57671800	0.8989049631367646
chr18	57670900	57671900	0.9392302352986744
chr18	57671000	57672000	1.0664301048490128
chr18	57671100	57672100	1.0127110971789997
chr18	57671200	57672200	1.061520953030123
chr18	57671300	57672300	0.9948902761271016
chr18	57671400	57672400	1.3149810553196477
chr18	57671500	57672500	1.003940870453752
chr18	57671600	57672600	0.6099736127919126
chr18	57671700	57672700	0.7569323206613471
chr18	57671800	57672800	0.8798175994169178
chr18	57674400	57675400	3.5198007985280104
chr18	57674500	57675500	3.366219754006872
chr18	57674600	57675600	3.45878923692159
chr18	57674700	57675700	3.348074516588529
chr18	57674800	57675800	3.616859427066749
chr18	57674900	57675900	3.22476419790242
chr18	57675000	57676000	3.0929880374271823
chr18	57675100	57676100	2.764614406242601
chr18	57675200	57676200	2.3411911673866475
chr18	57675300	57676300	2.377140013924369
chr18	57675400	57676400	1.6591328414182664
chr18	57675500	57676500	1.1834080697168652
chr18	57675600	57676600	0.9543236660156168
chr18	57675700	57676700	0.5590102463534061
chr18	57677100	57678100	0.05340865078461714
chr18	57677200	57678200	0.6813691484400087
chr18	57677300	57678300	1.3430531357395814
chr18	57677400	57678400	1.882391294543056
chr18	57677500	57678500	2.1465197625842523
chr18	57677600	57678600	2.1774269908210004
chr18	57679200	57680200	-0.20558703136138165
chr18	57680400	57681400	0.408635470202524
chr18	57680500	57681500	0.4378969325777662
chr18	57680600	57681600	0.15285570839226864
chr18	57680700	57681700	-0.220435148102252
chr18	57680800	57681800	-0.32387630893039154
chr18	57680900	57681900	-0.6765768995157249
chr18	57681000	57682000	-0.5192779295670839
chr18	57681100	57682100	-0.4925372715576362
chr18	57681200	57682200	-0.540188924901326
chr18	57681400	57682400	-1.2581440425104928
chr18	57681600	57682600	-0.7523366694827103
chr18	57681700	57682700	0.328259821513154
chr18	57681800	57682800	0.8586976229857811
chr18	57681900	57682900	0.6539556042817509
chr18	57682000	57683000	0.37284595971930806
chr18	57682100	57683100	0.6041335720492113
chr18	57682200	57683200	0.4778411580643663
chr18	57682300	57683300	0.8106519357267898
chr18	57682400	57683400	0.8645914397011679
chr18	57682500	57683500	0.37655999252308336
chr18	57682600	57683600	0.800968392524039
chr18	57682700	57683700	0.3239934892512294
chr18	57682800	57683800	-0.0035131570600652946
chr18	57682900	57683900	0.6278651630066688
chr18	57683000	57684000	0.9147821690362491
chr18	57683100	57684100	1.3182879177489315
chr18	57683200	57684200	1.8399396529607628
chr18	57683300	57684300	1.9372417340154804
chr18	57683400	57684400	2.34607941362702
chr18	57683500	57684500	2.4915081468308027
chr18	57683600	57684600	2.1542808346576816
chr18	57683700	57684700	2.068871223118459
chr18	57683800	57684800	2.181943557405531
chr18	57683900	57684900	2.5248489878196185
chr18	57684000	57685000	2.4114706858341144
chr18	57684100	57685100	1.8303746653986002
chr18	57684200	57685200	1.5628464269179123
chr18	57684300	57685300	1.5497767602128614
chr18	57684400	57685400	2.096672803017567
chr18	57684500	57685500	2.377257042545339
chr18	57684600	57685600	1.8526727991703065
chr18	57684700	57685700	2.18435567944657
chr18	57684800	57685800	2.328193867964291
chr18	57684900	57685900	2.109788479338445
chr18	57685000	57686000	2.5305296610425936
chr18	57685100	57686100	2.5153762546187672
chr18	57685200	57686200	2.676088833787141
chr18	57685300	57686300	2.3073170135242087
chr18	57685400	57686400	1.4991711715114826
chr18	57685500	57686500	1.9304529376634525
chr18	57685600	57686600	2.322838166039872
chr18	57685700	57686700	1.9999027887400005
chr18	57685800	57686800	1.843390442209883
chr18	57685900	57686900	1.7792373771908645
chr18	57686000	57687000	1.1798802179349914
chr18	57686100	57687100	1.0574225621324809
chr18	57686200	57687200	0.932828323396746
chr18	57686300	57687300	0.7102686868489372
chr18	57686400	57687400	0.5672231970263795
chr18	57686500	57687500	-0.039645658232537295
chr18	57686600	57687600	0.3996304411705563
chr18	57686700	57687700	0.4064060669544296
chr18	57686800	57687800	0.8587187203327529
chr18	57686900	57687900	0.7724298410595476
chr18	57687000	57688000	0.9629394614778216
chr18	57687100	57688100	1.2795696768520384
chr18	57687200	57688200	0.7855281078345789
chr18	57687300	57688300	1.5813018831973946
chr18	57687400	57688400	3.09786915665696
chr18	57687500	57688500	3.5258386177866847
chr18	57687600	57688600	3.482663238231668
chr18	57687700	57688700	3.924170342925376
chr18	57687800	57688800	4.1317145843009415
chr18	57687900	57688900	3.829613373583705
chr18	57688000	57689000	3.492748477881282
chr18	57688100	57689100	3.104766516261924
chr18	57688200	57689200	3.3948702287301127
chr18	57688300	57689300	3.4550857566940802
chr18	57688400	57689400	2.658129694320711
chr18	57688500	57689500	2.1905129292411103
chr18	57688600	57689600	1.2296087836527876
chr18	57688700	57689700	1.061501233109522
chr18	57688800	57689800	0.6298302625703669
chr18	57688900	57689900	0.8163306610718281
chr18	57689000	57690000	0.7421078359150044
chr18	57689100	57690100	1.1679867345641592
chr18	57689200	57690200	1.037291055178276
chr18	57689300	57690300	0.9011497261447602
chr18	57689400	57690400	1.2392887576394782
chr18	57689500	57690500	1.3594184441858808
chr18	57689600	57690600	1.7064441094441556
chr18	57689700	57690700	2.013229064454038
chr18	57689800	57690800	1.923339270738553
chr18	57689900	57690900	2.233734965021132
chr18	57690000	57691000	2.59983403380885
chr18	57690100	57691100	2.624898943247658
chr18	57691200	57692200	1.7235132626837448
chr18	57691300	57692300	1.1101323845347042
chr18	57691400	57692400	1.3789789235090295
chr18	57692700	57693700	-0.06336765811235992
chr18	57692800	57693800	0.09427443600655497
chr18	57692900	57693900	0.222569803864478
chr18	57693000	57694000	0.39178565324102144
chr18	57693100	57694100	1.0669517028192894
chr18	57693200	57694200	0.7367155775698466
chr18	57693300	57694300	0.7978051777107255
chr18	57693400	57694400	1.0541183794614448
chr18	57693500	57694500	0.10543096337612988
chr18	57693600	57694600	0.43328962447271374
chr18	57693700	57694700	0.24010604345751824
chr18	57693800	57694800	0.3574523176319254
chr18	57693900	57694900	0.5275251327536021
chr18	57694000	57695000	0.3443041716127429
chr18	57695500	57696500	1.0272946178396498
chr18	57695800	57696800	1.2767136188874328
chr18	57695900	57696900	1.8853805877458547
chr18	57696000	57697000	2.1699448824282044
chr18	57696100	57697100	2.0716934643641047
chr18	57696200	57697200	1.8507337106218704
chr18	57696300	57697300	2.3740592950555186
chr18	57696400	57697400	2.582829761557305
chr18	57696500	57697500	2.4849788525320986
chr18	57696600	57697600	2.6866228751367682
chr18	57696700	57697700	2.357661493945715
chr18	57696800	57697800	3.0029532127811134
chr18	57696900	57697900	3.2053494182979394
chr18	57697000	57698000	3.1317354575714935
chr18	57697100	57698100	3.3892125100636648
chr18	57697200	57698200	3.4558903986752187
chr18	57697300	57698300	3.193796118775562
chr18	57697400	57698400	3.1833847847671555
chr18	57697500	57698500	3.37283576330806
chr18	57697600	57698600	2.7222698827157905
chr18	57697700	57698700	2.3350365078310493
chr18	57697800	57698800	1.8479023854068688
chr18	57697900	57698900	1.0571359333764974
chr18	57698000	57699000	0.7481895710515645
chr18	57698100	57699100	0.3792764396059764
chr18	57698200	57699200	0.31077550570983764
chr18	57698300	57699300	-0.07249595816716949
chr18	57698400	57699400	-0.09301543388108137
chr18	57698500	57699500	-0.5290072367655193
chr18	57698600	57699600	-0.2043435910701709
chr18	57698700	57699700	0.28155709143524
chr18	57698800	57699800	0.5210038756948073
chr18	57698900	57699900	0.5789254694839903
chr18	57699000	57700000	0.8813597320696529
chr18	57699100	57700100	0.9577754919836384
chr18	57699200	57700200	0.7066103940874423
chr18	57699300	57700300	1.3118029659911767
chr18	57699400	57700400	1.0814286071119537
chr18	57699500	57700500	1.3257195943924407
chr18	57699600	57700600	1.3711729105316717
chr18	57699700	57700700	1.6769738616009675
chr18	57699800	57700800	1.7723359182750449
chr18	57699900	57700900	1.8106516026392765
chr18	57700000	57701000	1.8064432336041
chr18	57700100	57701100	1.7498415263474325
chr18	57700200	57701200	1.6914004445933184
chr18	57700300	57701300	2.044667118184669
chr18	57700400	57701400	1.6431632044432822
chr18	57700500	57701500	1.7545081673558218
chr18	57700600	57701600	1.9408894648874204
chr18	57700700	57701700	1.2883746884496872
chr18	57700800	57701800	0.971451654948178
chr18	57700900	57701900	0.490049853288862
chr18	57701000	57702000	0.9047225431905233
chr18	57701100	57702100	1.2842409604401621
chr18	57701200	57702200	1.5282789507869643
chr18	57701300	57702300	0.7523057729712184
chr18	57701400	57702400	1.6809498044194682
chr18	57701500	57702500	1.6902894530569454
chr18	57701600	57702600	1.4620532547264902
chr18	57701700	57702700	1.973267897458519
chr18	57701800	57702800	2.4241693754821374
chr18	57701900	57702900	3.1856738316503583
chr18	57702000	57703000	2.9060634471109608
chr18	57702100	57703100	2.618257920524369
chr18	57702200	57703200	2.646454363495012
chr18	57702300	57703300	3.5121291704973387
chr18	57702400	57703400	2.539253949664828
chr18	57703600	57704600	-1.2437032482098755
chr18	57703700	57704700	-1.4169329426953192
chr18	57703800	57704800	-1.2049674678327185
chr18	57704300	57705300	0.9894721233216176
chr18	57704400	57705400	1.2629061366829764
chr18	57704500	57705500	1.143429194046414
chr18	57704600	57705600	1.4059092162388849
chr18	57704700	57705700	1.6515406534415926
chr18	57704800	57705800	1.6509672127620734
chr18	57704900	57705900	1.3824115653280526
chr18	57705000	57706000	0.8666494008980792
chr18	57705100	57706100	1.1432768025146285
chr18	57705200	57706200	0.9345122746884722
chr18	57705300	57706300	0.35987636668236644
chr18	57705400	57706400	0.4423746952831595
chr18	57705500	57706500	0.3894570317228267
chr18	57705600	57706600	0.8488777923760329
chr18	57705700	57706700	0.5626176166303877
chr18	57705800	57706800	0.5999628178424057
chr18	57705900	57706900	0.7742509636525379
chr18	57706000	57707000	1.008138828192882
chr18	57706100	57707100	0.4241955495633939
chr18	57706200	57707200	0.9542050087111936
chr18	57706300	57707300	1.5345849415999937
chr18	57706400	57707400	1.3693255599830916
chr18	57706500	57707500	1.1955834152200278
chr18	57706600	57707600	0.4545048082405964
chr18	57706700	57707700	0.5654652412307872
chr18	57706800	57707800	0.433309874190304
chr18	57706900	57707900	0.194403396387696
chr18	57708200	57709200	1.1671711688629844
chr18	57708300	57709300	1.1765946778975054
chr18	57708400	57709400	0.8874866670534272
chr18	57708500	57709500	1.2516878949314338
chr18	57708600	57709600	1.7071804310810654
chr18	57708700	57709700	2.31901419955141
chr18	57708800	57709800	2.1809294352251407
chr18	57708900	57709900	2.197322808069281
chr18	57709000	57710000	2.1633289495107624
chr18	57709100	57710100	2.148353860488723
chr18	57709200	57710200	2.2656889590054754
chr18	57709300	57710300	2.35671548331424
chr18	57709400	57710400	2.3117210477462358
chr18	57709500	57710500	2.476618157170813
chr18	57709600	57710600	1.5698858013967083
chr18	57709700	57710700	1.216832547142179
chr18	57709800	57710800	1.9647730298481283
chr18	57709900	57710900	1.9784011071017664
chr18	57710000	57711000	1.689053822475281
chr18	57710100	57711100	1.6192499393086963
chr18	57710200	57711200	1.6700343983706332
chr18	57710300	57711300	1.630720045025816
chr18	57710400	57711400	1.4824616239415014
chr18	57710500	57711500	1.6579052862062649
chr18	57710600	57711600	2.226537418874261
chr18	57710700	57711700	2.0229486101325063
chr18	57710800	57711800	1.065492804850643
chr18	57710900	57711900	1.0406320360959358
chr18	57711000	57712000	1.6128271842143653
chr18	57711100	57712100	1.6006983380285742
chr18	57711200	57712200	1.3987755791789485
chr18	57711300	57712300	1.346050132908751
chr18	57711400	57712400	1.6163134990864363
chr18	57711500	57712500	1.115848841128599
chr18	57711600	57712600	0.9618267949594868
chr18	57714600	57715600	0.5051724039143283
chr18	57714700	57715700	0.05827248851182176
chr18	57714800	57715800	0.9674490596769092
chr18	57714900	57715900	0.5676542014822238
chr18	57715000	57716000	1.0628968859920922
chr18	57715100	57716100	0.91889733333173
chr18	57715200	57716200	1.1863198392186578
chr18	57715300	57716300	0.6895953280109501
chr18	57715400	57716400	1.2888124099090403
chr18	57715500	57716500	1.1788413675634215
chr18	57715600	57716600	0.8688067823950252
chr18	57715700	57716700	0.9215851937988628
chr18	57715800	57716800	0.055195615803722606
chr18	57715900	57716900	0.3169447307868131
chr18	57716000	57717000	0.08529527420944776
chr18	57716100	57717100	-0.14236736524991436
chr18	57716200	57717200	-0.4291791349354243
chr18	57716300	57717300	-0.18052543123534345
chr18	57716400	57717400	-0.0953885188124828
chr18	57716500	57717500	0.5248866951752815
chr18	57718200	57719200	1.1215480703969494
chr18	57718300	57719300	0.4615516216129094
chr18	57718400	57719400	-0.1363435123419476
chr18	57718500	57719500	0.3527084888026761
chr18	57718600	57719600	0.3098314588500765
chr18	57718700	57719700	0.8708687398737736
chr18	57718800	57719800	0.517916258169591
chr18	57718900	57719900	0.5636528388831847
chr18	57719000	57720000	0.5243134646889919
chr18	57725300	57726300	0.19704105254934096
chr18	57725400	57726400	0.6723424657232313
chr18	57725500	57726500	0.9718250726903168
chr18	57725600	57726600	-0.002987138181809689
chr18	57725700	57726700	-0.2975373847030923
chr18	57725800	57726800	-0.07133299998023948
chr18	57725900	57726900	0.3474116588015325
chr18	57726000	57727000	1.0302015858948281
chr18	57726100	57727100	1.0379256868721454
chr18	57726200	57727200	1.4348487860417376
chr18	57726300	57727300	1.6359360456828926
chr18	57726400	57727400	1.9915462362004068
chr18	57726500	57727500	2.024715633571272
chr18	57726600	57727600	2.9942613342878603
chr18	57726700	57727700	3.1375999303557864
chr18	57726800	57727800	2.9926571599543843
chr18	57726900	57727900	2.9602451098024622
chr18	57727000	57728000	2.4824171290932595
chr18	57727100	57728100	2.342540687315501
chr18	57727200	57728200	2.2175919370940944
chr18	57727300	57728300	2.231466731572154
chr18	57727400	57728400	1.7840496977657885
chr18	57727500	57728500	2.109078048746589
chr18	57727600	57728600	1.8782103049154824
chr18	57727700	57728700	1.5848205711169536
chr18	57729600	57730600	2.7640710552349783
chr18	57729700	57730700	2.6846930659878097
chr18	57729800	57730800	2.8250269215024613
chr18	57729900	57730900	3.024973155812791
chr18	57730000	57731000	3.3463184019266343
chr18	57730100	57731100	2.058581172724561
chr18	57730200	57731200	1.962682108082316
chr18	57730300	57731300	2.101974911430504
chr18	57732400	57733400	2.4168176959410332
chr18	57732500	57733500	2.7123943875994065
chr18	57732600	57733600	2.891217123361256
chr18	57732700	57733700	2.812634545863749
chr18	57733800	57734800	2.0286052294423773
chr18	57733900	57734900	2.1010135750924928
chr18	57734000	57735000	1.9443089992706073
chr18	57734100	57735100	1.6633230729245396
chr18	57734200	57735200	1.0489267054907596
chr18	57734300	57735300	1.014368555625417
chr18	57734400	57735400	0.972289852704663
chr18	57734500	57735500	0.5971995229910826
chr18	57734600	57735600	0.5095875193906588
chr18	57734700	57735700	0.4795364991775467
chr18	57734800	57735800	-0.05205401832358157
chr18	57734900	57735900	0.07096239233933682
chr18	57736700	57737700	1.7529398856702172
chr18	57736800	57737800	1.4973637192277611
chr18	57736900	57737900	1.795455050536776
chr18	57737000	57738000	1.453861276383016
chr18	57737100	57738100	1.272253627010272
chr18	57737200	57738200	1.3882968739676411
chr18	57737300	57738300	1.2308944870291467
chr18	57737400	57738400	1.0865641514427142
chr18	57737500	57738500	1.057089597607024
chr18	57737600	57738600	0.9689163776246678
chr18	57737700	57738700	0.9321426426224158
chr18	57737800	57738800	1.4674928702276078
chr18	57737900	57738900	0.6415569850490078
chr18	57738000	57739000	1.0413047702781333
chr18	57738100	57739100	1.8179679657408143
chr18	57738200	57739200	2.530556757986862
chr18	57738300	57739300	2.6237477038715173
chr18	57738400	57739400	2.7160091584531103
chr18	57738500	57739500	2.695240451596268
chr18	57738600	57739600	2.2260629884313072
chr18	57738700	57739700	1.8016961306311003
chr18	57738800	57739800	1.4262925665392017
chr18	57738900	57739900	1.8270366006746783
chr18	57739000	57740000	2.198301502824232
chr18	57739100	57740100	1.7094898939773415
chr18	57739200	57740200	0.6613635156325849
chr18	57739300	57740300	0.7588365480038536
chr18	57739400	57740400	0.7630596231425665
chr18	57739500	57740500	1.0318612120264072
chr18	57740600	57741600	1.0094865333696883
chr18	57740700	57741700	1.2061786731383963
chr18	57740800	57741800	1.8105715010149808
chr18	57740900	57741900	1.3716041429535677
chr18	57741000	57742000	1.0943544241046805
chr18	57741100	57742100	0.721714124977366
chr18	57741200	57742200	0.5443306196415884
chr18	57741300	57742300	0.07971579100867307
chr18	57741400	57742400	0.8883651391571608
chr18	57741500	57742500	0.7624851380464344
chr18	57741600	57742600	0.6108913619290911
chr18	57741700	57742700	0.2384889117361973
chr18	57741800	57742800	-0.04073389583274395
chr18	57741900	57742900	0.4377644435812208
chr18	57742000	57743000	0.7489990897315368
chr18	57742100	57743100	0.5563455120415692
chr18	57742200	57743200	0.532498128573039
chr18	57742300	57743300	1.054193423731583
chr18	57742400	57743400	0.3461863062204896
chr18	57742500	57743500	0.5034917146588943
chr18	57742600	57743600	0.5158919603263296
chr18	57742700	57743700	0.9625897522153456
chr18	57742800	57743800	1.0342481123663874
chr18	57742900	57743900	0.3327686878051327
chr18	57743000	57744000	0.3047821694861297
chr18	57743100	57744100	0.40834100856056027
chr18	57743200	57744200	0.2154946434774396
chr18	57744400	57745400	0.4560947052019141
chr18	57744500	57745500	0.4532550904179778
chr18	57744600	57745600	0.08181640167335066
chr18	57744700	57745700	0.5154553057785992
chr18	57744800	57745800	1.2879603020684822
chr18	57744900	57745900	1.3581751223553935
chr18	57745000	57746000	1.3700684542618922
chr18	57745100	57746100	1.5517118457077832
chr18	57745200	57746200	1.6232116423865273
chr18	57745300	57746300	1.8655515646454184
chr18	57745400	57746400	2.1303328201825207
chr18	57746600	57747600	0.5682510211047895
chr18	57746700	57747700	1.0271866772097709
chr18	57746800	57747800	1.1551921103365534
chr18	57746900	57747900	1.2160594673420604
chr18	57747000	57748000	1.5850051931729494
chr18	57747100	57748100	0.984491554382886
chr18	57747200	57748200	0.9404168221812941
chr18	57747300	57748300	1.0154914788589722
chr18	57747400	57748400	0.4640099220658408
chr18	57747500	57748500	0.595578242540378
chr18	57747600	57748600	0.13760496395193536
chr18	57747700	57748700	0.6205837836232478
chr18	57747800	57748800	0.7521050252042926
chr18	57747900	57748900	1.0429714265668868
chr18	57748000	57749000	0.7330845250300839
chr18	57748100	57749100	1.555833006487705
chr18	57748200	57749200	1.5111538076536113
chr18	57748300	57749300	1.5331139384032406
chr18	57748400	57749400	2.293449905768096
chr18	57748500	57749500	1.9139897460003144
chr18	57748600	57749600	2.2814343981468848
chr18	57748700	57749700	1.878503539980236
chr18	57748800	57749800	1.7054370059065205
chr18	57748900	57749900	1.720275633230814
chr18	57749000	57750000	1.6414795648163427
chr18	57749100	57750100	1.9377700953190031
chr18	57749200	57750200	1.7089660772945725
chr18	57749300	57750300	1.2279405658832605
chr18	57749400	57750400	1.365971172002773
chr18	57749500	57750500	1.8694067145545248
chr18	57749600	57750600	2.4246483230949707
chr18	57749700	57750700	2.1572953318886685
chr18	57749800	57750800	2.596076601808383
chr18	57749900	57750900	2.741376686051239
chr18	57750000	57751000	3.200498613837173
chr18	57750100	57751100	2.55602338352518
chr18	57750200	57751200	2.860389124657352
chr18	57750300	57751300	3.5120103559939
chr18	57750400	57751400	3.0848642264107404
chr18	57750500	57751500	2.5438580561334656
chr18	57750600	57751600	1.7258051160172951
chr18	57750700	57751700	2.021208756259469
chr18	57750800	57751800	1.384918221311808
chr18	57750900	57751900	0.8510286356652009
chr18	57751000	57752000	0.29389140786827667
chr18	57751100	57752100	0.6866216509236817
chr18	57751200	57752200	0.5565825781174366
chr18	57751300	57752300	1.0522388628411692
chr18	57751400	57752400	1.3005507585335228
chr18	57751500	57752500	1.3155178369748108
chr18	57751600	57752600	1.8664003563477256
chr18	57751700	57752700	2.2505883850325508
chr18	57751800	57752800	2.421779385305016
chr18	57751900	57752900	1.7537498148541184
chr18	57752000	57753000	1.3752679205268261
chr18	57752100	57753100	1.1532201637759536
chr18	57752200	57753200	0.9977934045993097
chr18	57752300	57753300	0.5646872116711812
chr18	57752400	57753400	0.4156916430531776
chr18	57752500	57753500	0.6530722527423453
chr18	57752600	57753600	0.5201148206119999
chr18	57752700	57753700	0.0379789137001812
chr18	57752800	57753800	0.16881888913611834
chr18	57752900	57753900	0.8971273132777884
chr18	57754100	57755100	2.2646005614201243
chr18	57754200	57755200	2.3596175425863657
chr18	57754300	57755300	2.6871334476928634
chr18	57754400	57755400	2.534495085774404
chr18	57754500	57755500	2.540556249234424
chr18	57754600	57755600	2.223470261032156
chr18	57754700	57755700	1.7090455147969168
chr18	57754800	57755800	2.5268330297718453
chr18	57754900	57755900	2.524634985992901
chr18	57755000	57756000	2.251884605486612
chr18	57755100	57756100	2.56502549735166
chr18	57755200	57756200	2.4346993596280027
chr18	57756400	57757400	1.8719739450617472
chr18	57756500	57757500	1.8652935181025208
chr18	57756600	57757600	1.9101857439062824
chr18	57756700	57757700	1.7097037079683692
chr18	57756800	57757800	1.5793709129617168
chr18	57756900	57757900	1.4210948179079017
chr18	57757000	57758000	1.4118415821767705
chr18	57757100	57758100	1.0631689317965265
chr18	57757200	57758200	0.8294700968745972
chr18	57757300	57758300	1.134210695866527
chr18	57757400	57758400	0.6873295539442882
chr18	57757500	57758500	0.9995894502080028
chr18	57757600	57758600	1.0293238249822578
chr18	57759200	57760200	1.406641264325692
chr18	57759300	57760300	1.6564762355919005
chr18	57759400	57760400	1.1302591282665706
chr18	57759500	57760500	1.5501638464369187
chr18	57759800	57760800	0.9877181422331892
chr18	57759900	57760900	0.0928425348037396
chr18	57760000	57761000	-0.4923340872216744
chr18	57762000	57763000	1.077848016038859
chr18	57762100	57763100	1.8441400681094424
chr18	57762200	57763200	2.383804420873381
chr18	57762300	57763300	1.4301394127667568
chr18	57762400	57763400	1.7768358242141002
chr18	57762500	57763500	1.4241345817930466
chr18	57762600	57763600	1.6606572453326134
chr18	57762700	57763700	1.68300506440577
chr18	57762800	57763800	1.5592002791756618
chr18	57762900	57763900	1.7124025861183954
chr18	57763000	57764000	2.343680208467776
chr18	57763100	57764100	2.1365338011036266
chr18	57763200	57764200	1.655958109464919
chr18	57763300	57764300	2.7585808437590207
chr18	57763400	57764400	3.15321462747985
chr18	57763500	57764500	3.353730430541757
chr18	57763600	57764600	3.0708550082853336
chr18	57763700	57764700	2.89739224718486
chr18	57766100	57767100	1.5428976966936399
chr18	57766200	57767200	1.4326924067874482
chr18	57766300	57767300	1.6015514680508809
chr18	57766400	57767400	1.5999194360593259
chr18	57766500	57767500	1.1716950163537845
chr18	57766600	57767600	0.9353043741934408
chr18	57766700	57767700	0.932016347800705
chr18	57766800	57767800	1.1681335934298898
chr18	57766900	57767900	1.1857650662973431
chr18	57767000	57768000	1.2325765820775823
chr18	57767100	57768100	1.7600835871720426
chr18	57767200	57768200	2.088880753140361
chr18	57767300	57768300	1.7950877638903222
chr18	57768600	57769600	2.115927836025722
chr18	57768700	57769700	2.880515015512341
chr18	57768800	57769800	3.115049419140961
chr18	57768900	57769900	3.162507379434916
chr18	57769000	57770000	3.3980276194067587
chr18	57769100	57770100	2.9631587837034643
chr18	57769500	57770500	1.6278716524706651
chr18	57769700	57770700	1.668449702353204
chr18	57769800	57770800	1.1083002081157851
chr18	57769900	57770900	1.4564352858538945
chr18	57770000	57771000	1.446264112987672
chr18	57770100	57771100	1.884074404214637
chr18	57770200	57771200	2.5391265010139294
chr18	57770300	57771300	2.179639409157085
chr18	57770400	57771400	2.2030349250039367
chr18	57770500	57771500	1.7658304032640373
chr18	57770600	57771600	1.4971986420873673
chr18	57770700	57771700	1.0324418623983191
chr18	57770800	57771800	1.1436887105118407
chr18	57770900	57771900	-0.03243541220811637
chr18	57771000	57772000	0.029629918059111856
chr18	57771100	57772100	-0.3044707261640153
chr18	57771200	57772200	-0.4633703498544089
chr18	57771300	57772300	-0.029804269218470993
chr18	57771400	57772400	0.06463985556142356
chr18	57771500	57772500	0.533288174352741
chr18	57771600	57772600	0.952388086006636
chr18	57771700	57772700	1.7403177229586255
chr18	57771800	57772800	2.2631952665196398
chr18	57771900	57772900	3.5032933739340697
chr18	57772000	57773000	3.2378412754288344
chr18	57772100	57773100	3.1373475065131657
chr18	57773200	57774200	2.337950304563192
chr18	57773300	57774300	2.1778908313997265
chr18	57773400	57774400	2.4900754245057817
chr18	57773500	57774500	2.567281287340253
chr18	57773600	57774600	2.385103586461516
chr18	57773700	57774700	2.7229678673132733
chr18	57773800	57774800	2.2559353806109943
chr18	57773900	57774900	2.4923104260649933
chr18	57774000	57775000	2.1935479181455775
chr18	57774100	57775100	1.8086705158031091
chr18	57774200	57775200	1.3946715637234472
chr18	57774300	57775300	0.9634163617474504
chr18	57774400	57775400	1.4388327806672254
chr18	57774500	57775500	1.8105541504354368
chr18	57774600	57775600	1.582196668890843
chr18	57774700	57775700	1.3368636958828977
chr18	57775000	57776000	1.586622674810099
chr18	57775100	57776100	2.2276409108810333
chr18	57775200	57776200	2.5333246427203147
chr18	57775300	57776300	3.437309601988136
chr18	57775400	57776400	2.7394419828391166
chr18	57775500	57776500	2.7210080465139264
chr18	57775700	57776700	2.678719570675252
chr18	57776700	57777700	2.492980381340899
chr18	57776800	57777800	1.973541975106737
chr18	57776900	57777900	1.6814377135675524
chr18	57777000	57778000	1.2466840234772905
chr18	57777100	57778100	1.2826187436438636
chr18	57777200	57778200	0.9210865881415848
chr18	57778300	57779300	0.7436554319479247
chr18	57778400	57779400	1.154484493939928
chr18	57778500	57779500	1.7103783547412297
chr18	57778600	57779600	1.22707697448888
chr18	57778700	57779700	2.203174818393832
chr18	57778800	57779800	2.0782130311348004
chr18	57778900	57779900	2.2320895480218397
chr18	57779000	57780000	1.8616592224660653
chr18	57779100	57780100	1.51222673752586
chr18	57779200	57780200	1.8102667462158053
chr18	57779300	57780300	1.7619747529830407
chr18	57779400	57780400	1.764973832854597
chr18	57779500	57780500	2.0330460570646163
chr18	57779600	57780600	1.793275264826964
chr18	57779700	57780700	1.0622468215764582
chr18	57779800	57780800	1.262160308438633
chr18	57779900	57780900	1.264184435285717
chr18	57780000	57781000	1.0879913938022099
chr18	57780100	57781100	1.2911915387696598
chr18	57780200	57781200	0.9556702819586608
chr18	57780300	57781300	1.094333147795452
chr18	57780400	57781400	0.8685181305620296
chr18	57780500	57781500	0.3407300221040652
chr18	57780600	57781600	0.7255696062283313
chr18	57780700	57781700	0.7191706614121267
chr18	57780800	57781800	0.7350744508489223
chr18	57780900	57781900	0.3035107689927264
chr18	57781000	57782000	0.6000447496739089
chr18	57782900	57783900	2.252850917973322
chr18	57783000	57784000	1.9689685643422663
chr18	57783100	57784100	2.496961359865188
chr18	57783200	57784200	2.464709932477703
chr18	57783300	57784300	2.4617537727705563
chr18	57783400	57784400	3.1151452050687816
chr18	57783500	57784500	2.989458048233555
chr18	57783600	57784600	3.093057302801652
chr18	57783700	57784700	3.6066147441915204
chr18	57783800	57784800	3.7871092398738506
chr18	57783900	57784900	3.667216726922416
chr18	57784000	57785000	4.433570521980687
chr18	57784100	57785100	4.103020046205077
chr18	57784200	57785200	3.8392560874836765
chr18	57784300	57785300	3.635084186118446
chr18	57784400	57785400	3.3264224659234203
chr18	57784500	57785500	3.66227467477705
chr18	57784600	57785600	3.6312094647978537
chr18	57784700	57785700	3.1414087432968505
chr18	57785100	57786100	1.589201048777261
chr18	57785200	57786200	1.3048349442957847
chr18	57785300	57786300	1.7516114172214623
chr18	57785400	57786400	2.2038799151775734
chr18	57785500	57786500	2.139977793966616
chr18	57785600	57786600	2.243213963730207
chr18	57785700	57786700	2.1819534405630163
chr18	57785800	57786800	2.628666163234369
chr18	57785900	57786900	2.671102002656016
chr18	57786000	57787000	2.1331970299569223
chr18	57786100	57787100	1.7740441078674158
chr18	57786200	57787200	2.2784468813464795
chr18	57786300	57787300	2.2239579205354505
chr18	57786400	57787400	2.1987361492951867
chr18	57786500	57787500	2.3197830240781405
chr18	57786600	57787600	1.6780627396510992
chr18	57786700	57787700	1.4833057688311435
chr18	57786800	57787800	1.2629023990626496
chr18	57786900	57787900	0.9928765990497608
chr18	57787000	57788000	1.4957568669834256
chr18	57787100	57788100	1.1762936891202305
chr18	57787200	57788200	0.9014503665007568
chr18	57787300	57788300	0.6662890146290433
chr18	57787400	57788400	0.26970957145156904
chr18	57787500	57788500	0.2361298964229325
chr18	57787600	57788600	0.82456003039737
chr18	57787700	57788700	0.8159429036296425
chr18	57787800	57788800	0.6512603331412172
chr18	57787900	57788900	1.3190957139934425
chr18	57788000	57789000	0.5460284596504613
chr18	57788100	57789100	0.7940511321526252
chr18	57788200	57789200	1.1158823391150323
chr18	57788300	57789300	1.3362598941265995
chr18	57788400	57789400	1.6336356155200462
chr18	57788500	57789500	1.4585287925011168
chr18	57788600	57789600	1.0646151884920565
chr18	57788700	57789700	1.2539586914707297
chr18	57788800	57789800	1.4000348859053195
chr18	57788900	57789900	1.2729318386530042
chr18	57789000	57790000	1.6615228505613064
chr18	57789100	57790100	1.4778933575380069
chr18	57789200	57790200	1.4796813524854555
chr18	57789300	57790300	1.6097530777353155
chr18	57789400	57790400	1.4942833858394329
chr18	57789500	57790500	1.6848074845379737
chr18	57789600	57790600	1.5017683110818514
chr18	57789700	57790700	1.266377507236352
chr18	57789800	57790800	1.5856022434315895
chr18	57789900	57790900	1.6431153575849706
chr18	57790000	57791000	2.0500575925652296
chr18	57790100	57791100	2.7981997879116074
chr18	57790200	57791200	2.6097023971739297
chr18	57790300	57791300	2.228839762272492
chr18	57791400	57792400	2.8912584224439337
chr18	57791500	57792500	2.7610556988293045
chr18	57791600	57792600	3.065388437169463
chr18	57791700	57792700	2.103729255563678
chr18	57791800	57792800	2.0573766583693507
chr18	57791900	57792900	1.5069489388117958
chr18	57792000	57793000	1.4522532108398694
chr18	57792100	57793100	1.1484022368869369
chr18	57792200	57793200	1.5087734170441731
chr18	57792300	57793300	1.245914683698012
chr18	57792400	57793400	1.084804054538936
chr18	57792500	57793500	1.017908079267439
chr18	57792600	57793600	0.5768188792343234
chr18	57792700	57793700	1.0544419598377834
chr18	57792800	57793800	1.6135643989327624
chr18	57792900	57793900	2.6713017504490724
chr18	57793000	57794000	2.398474288811801
chr18	57793100	57794100	2.7954332711729157
chr18	57793200	57794200	2.5993929802308595
chr18	57793300	57794300	2.4474647641194758
chr18	57793400	57794400	2.3956985989893465
chr18	57794500	57795500	-0.19278772683688689
chr18	57794600	57795600	0.16083867461027118
chr18	57794700	57795700	0.5027006760300348
chr18	57794800	57795800	0.2677539741006485
chr18	57794900	57795900	-0.2102977815663819
chr18	57795000	57796000	-1.111262130124823
chr18	57795100	57796100	-0.6080593248793088
chr18	57795200	57796200	-0.9012463795943064
chr18	57795300	57796300	-0.9816694113892621
chr18	57795400	57796400	0.04627624162760561
chr18	57795500	57796500	0.4610778429002129
chr18	57795600	57796600	0.1260240807453526
chr18	57795700	57796700	0.3503970391265148
chr18	57795800	57796800	0.6836049130204017
chr18	57795900	57796900	0.8506951377349603
chr18	57796000	57797000	1.2228355455092068
chr18	57796100	57797100	1.4298678996991805
chr18	57796200	57797200	2.1456229645559435
chr18	57796300	57797300	2.2691102940587102
chr18	57796400	57797400	1.6804431762101348
chr18	57796500	57797500	1.707912127785002
chr18	57796600	57797600	1.8455133868598381
chr18	57796700	57797700	1.5095481385581242
chr18	57799700	57800700	0.5825638280491999
chr18	57799800	57800800	-0.08124424510790047
chr18	57799900	57800900	0.6806664297581991
chr18	57800000	57801000	1.0264467263650319
chr18	57800100	57801100	1.0550670467773249
chr18	57800200	57801200	1.8580776387994367
chr18	57800300	57801300	2.0375781959544508
chr18	57800400	57801400	2.2851825284195435
chr18	57800500	57801500	2.204512719364841
chr18	57800600	57801600	2.4998962854048243
chr18	57800700	57801700	2.6791362788073863
chr18	57800800	57801800	2.7137776238989417
chr18	57800900	57801900	2.8507503009475386
chr18	57801000	57802000	3.0727990670374945
chr18	57801400	57802400	2.633905607473817
chr18	57801500	57802500	3.18815620228818
chr18	57801600	57802600	3.634521817484819
chr18	57801700	57802700	3.938917012708166
chr18	57801800	57802800	4.889986260017887
chr18	57801900	57802900	4.6641526366432045
chr18	57802000	57803000	4.883438286047418
chr18	57802100	57803100	5.4010722866685965
chr18	57802200	57803200	5.449461286564016
chr18	57802300	57803300	5.517763573417717
chr18	57802400	57803400	5.502927428950104
chr18	57802500	57803500	5.330323703278509
chr18	57802600	57803600	5.107352023436087
chr18	57802700	57803700	4.775318384428255
chr18	57803300	57804300	1.8327273850239407
chr18	57803400	57804400	1.6803167029452108
chr18	57803500	57804500	1.0074312044520004
chr18	57803600	57804600	0.9852732656918132
chr18	57803700	57804700	0.6668606235879037
chr18	57803800	57804800	0.17408813574611834
chr18	57803900	57804900	0.0371864855750997
chr18	57804000	57805000	0.22992046145458178
chr18	57804100	57805100	0.5151616379294146
chr18	57804200	57805200	0.12374624372815635
chr18	57804300	57805300	0.20710098033940752
chr18	57804400	57805400	0.1874160618926088
chr18	57804500	57805500	0.8742985819742284
chr18	57804600	57805600	1.212445220217908
chr18	57805100	57806100	0.5844543504924218
chr18	57805200	57806200	0.9586756683720056
chr18	57805900	57806900	0.3558158601829167
chr18	57806000	57807000	-0.04907866487038968
chr18	57806100	57807100	0.3435768593117005
chr18	57806200	57807200	-0.13340978937840756
chr18	57806300	57807300	0.22452833073948333
chr18	57806400	57807400	-0.032118989145504345
chr18	57806500	57807500	0.10746812153926194
chr18	57806600	57807600	1.0365932043930188
chr18	57806700	57807700	1.529723744001868
chr18	57806800	57807800	1.5487464207421588
chr18	57806900	57807900	2.312793958779724
chr18	57807000	57808000	2.713062817481207
chr18	57807100	57808100	2.9236055228187996
chr18	57807200	57808200	3.4008926264628463
chr18	57807300	57808300	3.1122384481863263
chr18	57807400	57808400	2.769183371047003
chr18	57807500	57808500	2.657413491626284
chr18	57807600	57808600	2.2408064532181813
chr18	57807700	57808700	2.286919805436232
chr18	57807800	57808800	2.675258063746716
chr18	57807900	57808900	1.7181654627570555
chr18	57808000	57809000	1.7221986920008374
chr18	57808100	57809100	1.5611090872248792
chr18	57808200	57809200	2.1366423806290467
chr18	57808300	57809300	2.6536380472584247
chr18	57808400	57809400	3.1377230913287377
chr18	57808500	57809500	3.272370920036344
chr18	57808600	57809600	2.8875829161392508
chr18	57808700	57809700	2.5938502282163456
chr18	57808800	57809800	2.0367608121026457
chr18	57808900	57809900	2.6868993779710846
chr18	57809000	57810000	2.9341168097492214
chr18	57809100	57810100	2.6206838760157067
chr18	57809200	57810200	2.088586039151422
chr18	57809300	57810300	1.8928704338731968
chr18	57809400	57810400	1.83488496937424
chr18	57809500	57810500	2.0669849579951243
chr18	57809600	57810600	2.355005119718356
chr18	57809700	57810700	1.8397641029187908
chr18	57809800	57810800	1.8447231678003329
chr18	57809900	57810900	1.638771436756959
chr18	57810000	57811000	1.473459371267017
chr18	57810100	57811100	1.8773173294148675
chr18	57810200	57811200	1.5939867298390975
chr18	57810300	57811300	0.8300742191563848
chr18	57810400	57811400	0.6310132628447864
chr18	57810500	57811500	0.5671958056430482
chr18	57810600	57811600	-0.2650879234676818
chr18	57810700	57811700	-0.10320152194908937
chr18	57810800	57811800	-0.012827342297827834
chr18	57810900	57811900	0.09665056545257666
chr18	57811000	57812000	-0.12043155791093073
chr18	57811100	57812100	0.08837972071207037
chr18	57811200	57812200	0.46449028050086105
chr18	57811300	57812300	0.2314140141401575
chr18	57811400	57812400	-0.06335875430876714
chr18	57811500	57812500	-0.03509987680654266
chr18	57811600	57812600	0.9067296339687722
chr18	57811700	57812700	0.8493503535252611
chr18	57811800	57812800	1.0344093765437377
chr18	57811900	57812900	1.0283399792144208
chr18	57812000	57813000	0.7691812553536902
chr18	57812100	57813100	0.32079708760673675
chr18	57812200	57813200	0.6266617941272926
chr18	57812300	57813300	0.9752129344745616
chr18	57812400	57813400	0.9593057386494972
chr18	57812500	57813500	0.8008040416956301
chr18	57812600	57813600	0.4177061354297399
chr18	57812700	57813700	0.5436684644364654
chr18	57812800	57813800	0.5447956445287558
chr18	57812900	57813900	-0.07474050539954051
chr18	57813000	57814000	-0.14045268917197706
chr18	57813100	57814100	-0.8333147941269203
chr18	57813200	57814200	-1.2086926988855022
chr18	57813300	57814300	-0.6862879331314725
chr18	57813400	57814400	-0.8550782277763056
chr18	57813500	57814500	-1.263103676082598
chr18	57813600	57814600	-1.2749254612849354
chr18	57813700	57814700	-0.7154668996352476
chr18	57813800	57814800	-0.6602472286400289
chr18	57813900	57814900	-0.33638496324678857
chr18	57814000	57815000	-0.40594702761629126
chr18	57814100	57815100	0.4100902963674494
chr18	57814200	57815200	0.13627172505136456
chr18	57814300	57815300	-0.6963135000745441
chr18	57814400	57815400	-0.202947020996064
chr18	57814500	57815500	0.15651886320951347
chr18	57814600	57815600	0.5599923008577801
chr18	57814700	57815700	0.010473631564544023
chr18	57814800	57815800	0.2901863611300696
chr18	57814900	57815900	0.2522019314533621
chr18	57815000	57816000	0.8999636584814716
chr18	57815100	57816100	1.0906337716033372
chr18	57815200	57816200	1.7645424934273732
chr18	57815300	57816300	1.988062075655836
chr18	57815400	57816400	2.121920369953333
chr18	57815500	57816500	2.048488981572025
chr18	57815600	57816600	1.3279457181727727
chr18	57815700	57816700	1.4895280730739764
chr18	57815800	57816800	1.2256215570987117
chr18	57815900	57816900	1.1908001278265472
chr18	57816000	57817000	1.3111707009934115
chr18	57816100	57817100	0.38087341895235904
chr18	57816200	57817200	0.3282840370282584
chr18	57816300	57817300	0.013788467910805558
chr18	57816400	57817400	-0.3329745310987217
chr18	57816500	57817500	-0.26362910513180776
chr18	57816600	57817600	0.056754081124481125
chr18	57816700	57817700	0.06581166685748034
chr18	57816800	57817800	-0.07625911154241834
chr18	57816900	57817900	-0.04122357005925837
chr18	57817000	57818000	-0.08545900217371764
chr18	57817100	57818100	0.5982362557238985
chr18	57817200	57818200	0.3138593577807724
chr18	57817300	57818300	1.0396796528604968
chr18	57817400	57818400	1.3311132280326752
chr18	57817500	57818500	1.6739481244043115
chr18	57817600	57818600	1.7322618632875817
chr18	57817700	57818700	1.7316683482734658
chr18	57818800	57819800	1.305602981092461
chr18	57818900	57819900	0.8972281335502431
chr18	57819000	57820000	0.9351768296419302
chr18	57819100	57820100	0.8235607396648637
chr18	57819200	57820200	0.8509572877845196
chr18	57819300	57820300	0.8417232275695359
chr18	57819400	57820400	1.0986718953577508
chr18	57819500	57820500	0.9938244693782626
chr18	57819600	57820600	1.0896379427549874
chr18	57819700	57820700	0.9522443745067536
chr18	57819800	57820800	0.623461737552322
chr18	57819900	57820900	0.8170103968550091
chr18	57820000	57821000	1.0889826896976311
chr18	57820100	57821100	0.6163340616162047
chr18	57820200	57821200	0.2334986245460529
chr18	57820300	57821300	0.03152366404823733
chr18	57820400	57821400	-0.3118211646938111
chr18	57820500	57821500	-0.36376797998328986
chr18	57820600	57821600	-0.9921028558574508
chr18	57820700	57821700	-0.3577440011380282
chr18	57820800	57821800	-0.19523952683397192
chr18	57820900	57821900	0.19180718785706508
chr18	57821000	57822000	0.03541843340177566
chr18	57821100	57822100	0.6618532340611969
chr18	57821200	57822200	0.6966150677321876
chr18	57821300	57822300	1.1361934422583932
chr18	57821400	57822400	1.1982493348072258
chr18	57821500	57822500	1.7790855762529507
chr18	57821600	57822600	1.3526820619121842
chr18	57821700	57822700	1.1163053336920228
chr18	57821800	57822800	1.7838851318785267
chr18	57821900	57822900	1.8221254578694082
chr18	57822000	57823000	1.2410610650766358
chr18	57822100	57823100	0.7105283868413641
chr18	57822200	57823200	0.8316522633529585
chr18	57822300	57823300	0.7403903911451554
chr18	57822400	57823400	0.5466133813853854
chr18	57822500	57823500	-0.05499782207504935
chr18	57822600	57823600	0.7198543123499263
chr18	57822700	57823700	0.21387612945277332
chr18	57822800	57823800	-0.5821529593459237
chr18	57822900	57823900	-0.875372155538038
chr18	57823000	57824000	-0.28528069094433645
chr18	57823100	57824100	0.07748314401426344
chr18	57823200	57824200	-0.1502432293947578
chr18	57823300	57824300	-0.5887247992565452
chr18	57823400	57824400	-0.6389060782242147
chr18	57823500	57824500	-0.4071114042846949
chr18	57823600	57824600	-1.0921838682555194
chr18	57823700	57824700	-0.4830022938249399
chr18	57823800	57824800	0.2524112342088719
chr18	57823900	57824900	0.03583004596132823
chr18	57824000	57825000	0.09410916483969256
chr18	57824100	57825100	0.9534545427046854
chr18	57824200	57825200	0.5757499737190207
chr18	57824300	57825300	0.1085950961220842
chr18	57824400	57825400	-0.2421568480857527
chr18	57824500	57825500	-0.6516516804231441
chr18	57824600	57825600	-0.2439562159965487
chr18	57824700	57825700	-0.3099578672588682
chr18	57824800	57825800	-0.5434797460454053
chr18	57824900	57825900	-0.19558113730940804
chr18	57825000	57826000	0.10186791627159517
chr18	57825100	57826100	-0.8104088182346515
chr18	57825200	57826200	-0.2757506363288911
chr18	57825300	57826300	0.18053557574292944
chr18	57825700	57826700	0.7040465153105646
chr18	57826900	57827900	1.8705112692996069
chr18	57827000	57828000	1.4515212374073572
chr18	57827100	57828100	1.1918377950946195
chr18	57827200	57828200	1.1469382733874909
chr18	57827300	57828300	0.6310182849998637
chr18	57827400	57828400	0.017820362387490882
chr18	57827500	57828500	-0.42854442642979534
chr18	57827600	57828600	-0.8709794642801884
chr18	57827700	57828700	-0.7198948169074503
chr18	57828900	57829900	-0.9855236436174656
chr18	57829000	57830000	-0.9187575667953705
chr18	57829100	57830100	-0.712334024124424
chr18	57830200	57831200	0.812381848167148
chr18	57830300	57831300	0.2392402403700553
chr18	57830400	57831400	0.16594787754803014
chr18	57830500	57831500	0.4958277852455419
chr18	57830600	57831600	0.8450983925761518
chr18	57830700	57831700	1.2320773767334663
chr18	57830800	57831800	0.7969050769341395
chr18	57830900	57831900	1.2051869639877535
chr18	57831000	57832000	1.7031388770373852
chr18	57831100	57832100	1.6684077754008555
chr18	57831200	57832200	1.3235074551524202
chr18	57831300	57832300	2.311542489208195
chr18	57831400	57832400	2.3697245713720783
chr18	57831500	57832500	2.3049047235378723
chr18	57831600	57832600	1.9043488367490509
chr18	57831700	57832700	1.6118232079433386
chr18	57831800	57832800	1.2631744804296616
chr18	57831900	57832900	0.8174647300420004
chr18	57832000	57833000	0.05693352218141715
chr18	57832100	57833100	0.4329481345022553
chr18	57832200	57833200	0.6495122307426567
chr18	57832300	57833300	-0.08062298801099099
chr18	57832400	57833400	-0.823303417807292
chr18	57832500	57833500	-0.8432836236864726
chr18	57832600	57833600	-0.5328913133125914
chr18	57832700	57833700	-0.114871144978644
chr18	57832800	57833800	0.6675006097642415
chr18	57832900	57833900	0.7631165744689637
chr18	57833000	57834000	1.0307779664600196
chr18	57833100	57834100	1.0384063570853317
chr18	57833200	57834200	1.281299641104007
chr18	57833300	57834300	1.0328385197437406
chr18	57833400	57834400	2.239658171223581
chr18	57833500	57834500	2.1089522500587035
chr18	57833600	57834600	2.522778930236353
chr18	57833700	57834700	2.2124453742858474
chr18	57833800	57834800	2.1071493119170235
chr18	57833900	57834900	2.424401223641464
chr18	57834000	57835000	2.686426172643694
chr18	57834100	57835100	2.0242642345276693
chr18	57835300	57836300	-0.2704615860980997
chr18	57835400	57836400	-0.03337109096993784
chr18	57835500	57836500	0.07400533309097128
chr18	57835600	57836600	0.5700440504731829
chr18	57835700	57836700	1.125547074354583
chr18	57835800	57836800	0.6669303347460124
chr18	57835900	57836900	0.7621788866875041
chr18	57836000	57837000	1.398627671907442
chr18	57836300	57837300	1.1982391984473142
chr18	57836400	57837400	1.4897444492636562
chr18	57836500	57837500	1.2148768733528201
chr18	57837700	57838700	-0.32017930780345605
chr18	57837800	57838800	-0.5847445986125059
chr18	57837900	57838900	-0.5664681506326936
chr18	57838000	57839000	-0.3143847439047263
chr18	57838100	57839100	-0.5335605553090159
chr18	57838200	57839200	-0.6084761524996256
chr18	57838300	57839300	-0.9064440811766448
chr18	57838400	57839400	0.02551081019820187
chr18	57838500	57839500	-0.4581877399546934
chr18	57838600	57839600	-0.6505360095847603
chr18	57838700	57839700	0.7767866317899633
chr18	57838800	57839800	1.441078876556244
chr18	57838900	57839900	1.0576202855082306
chr18	57839000	57840000	0.47083145690250044
chr18	57839100	57840100	0.8905522659457934
chr18	57839200	57840200	0.9146213092041582
chr18	57839300	57840300	0.9288879855818372
chr18	57839400	57840400	1.2547733326726922
chr18	57839500	57840500	1.419408762045157
chr18	57840900	57841900	-0.9329323167449208
chr18	57841000	57842000	-1.1519356858572434
chr18	57841100	57842100	-1.295288935019667
chr18	57841200	57842200	-0.9963403722164048
chr18	57841300	57842300	-0.6279085765902734
chr18	57841400	57842400	-0.7740513432285453
chr18	57841500	57842500	-0.3830776421880846
chr18	57841600	57842600	-0.4595667630541337
chr18	57841700	57842700	-0.4677609921554209
chr18	57841800	57842800	-0.12442104626129702
chr18	57841900	57842900	0.060024705118704336
chr18	57842000	57843000	0.3512361236026955
chr18	57842100	57843100	1.2811199531573347
chr18	57842200	57843200	0.495210160788489
chr18	57842300	57843300	0.3439288697570249
chr18	57842400	57843400	0.4860546922027602
chr18	57842500	57843500	0.4880909159812128
chr18	57842600	57843600	0.3094087486960048
chr18	57842700	57843700	0.4586877283365181
chr18	57842800	57843800	0.4708461010477862
chr18	57842900	57843900	0.721421355658853
chr18	57843000	57844000	1.2964237215507117
chr18	57843100	57844100	1.1722408662963741
chr18	57843200	57844200	1.7431385219408793
chr18	57843300	57844300	1.200009316895724
chr18	57843400	57844400	1.0303907274144082
chr18	57843500	57844500	0.7518140785393904
chr18	57843600	57844600	1.3877714046908185
chr18	57843700	57844700	1.8955782974395123
chr18	57843800	57844800	1.9469974907253749
chr18	57843900	57844900	2.168556687641258
chr18	57844000	57845000	1.4867298199221983
chr18	57845100	57846100	2.4836474666124646
chr18	57845200	57846200	3.1452552780935266
chr18	57845300	57846300	3.090913713115828
chr18	57846200	57847200	-0.2068756478479156
chr18	57846300	57847300	-0.3742533543688585
chr18	57846400	57847400	-0.885379141545137
chr18	57846500	57847500	-0.7775425441915967
chr18	57846600	57847600	-1.3257880611259416
chr18	57846700	57847700	-1.3713124679140904
chr18	57846800	57847800	-1.5457657561080722
chr18	57846900	57847900	-1.4727509123963771
chr18	57847000	57848000	-1.2482998092578088
chr18	57847100	57848100	-1.8044128828068728
chr18	57848600	57849600	1.1995513276609249
chr18	57849500	57850500	-2.561682407576816
chr18	57849600	57850600	-2.6238092417772125
chr18	57849900	57850900	-2.161687574022213
chr18	57850000	57851000	-1.8559779283175184
chr18	57850100	57851100	-1.6643996662709957
chr18	57850600	57851600	-1.4355514915983876
chr18	57850700	57851700	-1.5081515770723843
chr18	57850800	57851800	-0.3893774212719917
chr18	57850900	57851900	-0.3430385266055655
chr18	57851000	57852000	-0.34213293312542337
chr18	57851100	57852100	-0.5422383333408191
chr18	57851200	57852200	-0.6792121449814286
chr18	57851300	57852300	-0.6628849528922894
chr18	57851400	57852400	-0.20785293726332466
chr18	57852000	57853000	-0.8452258679481892
chr18	57852100	57853100	-0.4010792156552616
chr18	57852200	57853200	-0.4481719924638509
chr18	57852300	57853300	-0.524323849523951
chr18	57852400	57853400	-0.42726081775869423
chr18	57852500	57853500	-0.44891189027183576
chr18	57852600	57853600	-0.5083846262997916
chr18	57852700	57853700	-1.2187037403304115
chr18	57852800	57853800	-1.3464121868232763
chr18	57852900	57853900	-0.6593647411262946
chr18	57853000	57854000	-0.2584158303470541
chr18	57853100	57854100	0.2642586174710152
chr18	57853200	57854200	0.4327141561495053
chr18	57853300	57854300	-0.13333468666834766
chr18	57853400	57854400	-0.5824815709653007
chr18	57853500	57854500	-1.1613971030473391
chr18	57853600	57854600	-1.2799984006335916
chr18	57853700	57854700	-0.5484970191880997
chr18	57853800	57854800	-0.40108593938181736
chr18	57853900	57854900	-0.9306580762480589
chr18	57854000	57855000	-1.7993796039625325
chr18	57854100	57855100	-1.8817994944499896
chr18	57854200	57855200	-2.099696376449513
chr18	57854300	57855300	-1.0658073027429955
chr18	57854400	57855400	-1.1541414941113155
chr18	57854500	57855500	-0.3301166802910885
chr18	57854600	57855600	-0.26525838879655844
chr18	57854700	57855700	-0.4190989935807229
chr18	57854800	57855800	-0.7284663271645233
chr18	57854900	57855900	-0.5081797993359017
chr18	57855000	57856000	0.3995788823764057
chr18	57855100	57856100	-0.3765524651384055
chr18	57855200	57856200	-0.5807803919251318
chr18	57855300	57856300	-1.1160708937765655
chr18	57855400	57856400	-0.9786215985385058
chr18	57855500	57856500	-1.1058572869467675
chr18	57855600	57856600	-1.6306709795036591
chr18	57855700	57856700	-1.9208544976543185
chr18	57855800	57856800	-1.558391276557425
chr18	57855900	57856900	-1.472384075120223
chr18	57856000	57857000	-1.1429964689008671
chr18	57856100	57857100	-0.6218544000117896
chr18	57856200	57857200	0.022140236726532824
chr18	57856300	57857300	0.4617951668036807
chr18	57856400	57857400	1.3005775327600633
chr18	57856500	57857500	1.1769892478747157
chr18	57856600	57857600	1.877509773779893
chr18	57856700	57857700	1.8715563526817989
chr18	57856800	57857800	1.724452448862626
chr18	57856900	57857900	2.3542811643424533
chr18	57857000	57858000	1.18593398093268
chr18	57857100	57858100	0.31693889249393525
chr18	57857200	57858200	-0.1812284628590589
chr18	57857300	57858300	0.10003225239595837
chr18	57857400	57858400	-0.6708478601737995
chr18	57857500	57858500	-0.2260818058831396
chr18	57857600	57858600	-0.50339612973004
chr18	57857700	57858700	-0.9120945878136316
chr18	57857800	57858800	-0.4566224243254146
chr18	57857900	57858900	-0.6797732049695245
chr18	57858000	57859000	0.16771982706995547
chr18	57858100	57859100	0.8189564640237934
chr18	57858200	57859200	1.0469727806139215
chr18	57858300	57859300	1.0180161365953897
chr18	57858400	57859400	1.1920605735575265
chr18	57858500	57859500	0.8173082221988421
chr18	57858600	57859600	0.7064159230997263
chr18	57858700	57859700	0.7916486336145935
chr18	57858800	57859800	0.481113422640052
chr18	57858900	57859900	0.3880980842740228
chr18	57859000	57860000	-0.05753682305154264
chr18	57859100	57860100	-0.389050162369996
chr18	57859200	57860200	-0.5624200191824763
chr18	57859300	57860300	-1.4375800411923223
chr18	57859400	57860400	-1.406962053708471
chr18	57859500	57860500	-1.5646152041494
chr18	57859600	57860600	-1.259382787978948
chr18	57859700	57860700	-1.4385002147380963
chr18	57859800	57860800	-1.0426229213931286
chr18	57859900	57860900	-1.2418140644103286
chr18	57860000	57861000	-1.412397496591285
chr18	57860100	57861100	-1.3226291469784266
chr18	57860200	57861200	-1.1354176059307892
chr18	57860300	57861300	-0.9498819035750166
chr18	57860400	57861400	-1.7522585662607562
chr18	57862300	57863300	-1.8287766492580253
chr18	57862400	57863400	-1.873680098963884
chr18	57862500	57863500	-1.9165044932790225
chr18	57862600	57863600	-1.651986393995021
chr18	57863600	57864600	0.3534636999552905
chr18	57863700	57864700	0.2975180533245101
chr18	57863800	57864800	-0.4685322224621696
chr18	57863900	57864900	-0.7536482649296334
chr18	57864000	57865000	-0.5821785705025607
chr18	57864100	57865100	0.28989916742353034
chr18	57864200	57865200	0.27962828471119283
chr18	57864300	57865300	0.9295901525351316
chr18	57864400	57865400	0.8538398341662591
chr18	57864500	57865500	0.5676414579033653
chr18	57864600	57865600	0.5986569542148217
chr18	57864700	57865700	0.022797937718166
chr18	57864800	57865800	0.10922482684928833
chr18	57864900	57865900	-0.03876680980794967
chr18	57865000	57866000	0.17452933524361036
chr18	57865100	57866100	-0.6262173482247415
chr18	57865200	57866200	-0.7699595524996075
chr18	57865300	57866300	-1.6205502397092877
chr18	57865400	57866400	-1.7786101949877768
chr18	57865500	57866500	-1.4870083471214353
chr18	57865600	57866600	-1.4701471324307098
chr18	57865700	57866700	-1.5379109860745597
chr18	57865800	57866800	-2.5030205520226385
chr18	57865900	57866900	-1.9689167511308583
chr18	57866000	57867000	-2.5709760320683044
chr18	57866100	57867100	-2.64788289839021
chr18	57866200	57867200	-2.5045134215718865
chr18	57866300	57867300	-2.266379005844544
chr18	57866400	57867400	-3.1410093919199378
chr18	57866500	57867500	-2.967399218919496
chr18	57866600	57867600	-3.0430164997677247
chr18	57866700	57867700	-2.483195294769504
chr18	57866800	57867800	-1.6760578722870312
chr18	57866900	57867900	-2.4187430635292237
chr18	57867000	57868000	-2.1264125609136326
chr18	57867100	57868100	-2.403852381054927
chr18	57867200	57868200	-2.559288892460124
chr18	57867300	57868300	-2.6481646247211357
chr18	57867400	57868400	-1.4772141037446411
chr18	57867500	57868500	-1.6264015748295066
chr18	57868700	57869700	-0.7569949518635342
chr18	57868800	57869800	-0.5659797966594674
chr18	57868900	57869900	-0.4249955024604031
chr18	57869000	57870000	-0.6466981259785409
chr18	57869100	57870100	-0.7298896839726816
chr18	57869700	57870700	-1.9868991864497056
chr18	57869800	57870800	-1.7102058328508944
chr18	57869900	57870900	-1.2154546262136685
chr18	57871000	57872000	-2.180358702352067
chr18	57871100	57872100	-2.694827555963128
chr18	57871200	57872200	-2.6118616231910465
chr18	57871300	57872300	-2.255207863127299
chr18	57871400	57872400	-2.617597169926704
chr18	57871500	57872500	-2.4447644020929515
chr18	57871600	57872600	-2.158753399645921
chr18	57871700	57872700	-2.4716649852488053
chr18	57871800	57872800	-2.3222851107957516
chr18	57871900	57872900	-2.639163068012312
chr18	57872000	57873000	-2.6557254187021377
chr18	57872100	57873100	-1.7006154884087124
chr18	57872200	57873200	-2.257815034077315
chr18	57872300	57873300	-2.8680413327343555
chr18	57872400	57873400	-2.7266919853519602
chr18	57872500	57873500	-2.5755429507515686
chr18	57872600	57873600	-2.4434825902767807
chr18	57872700	57873700	-2.6547974949178066
chr18	57872800	57873800	-2.1241176908114445
chr18	57872900	57873900	-1.3277405479506934
chr18	57873000	57874000	-1.190588817329702
chr18	57873100	57874100	-2.123032996482848
chr18	57873200	57874200	-2.1738139881666245
chr18	57873300	57874300	-2.00244940527868
chr18	57873400	57874400	-1.8232922476540536
chr18	57873500	57874500	-2.0010580639447
chr18	57873600	57874600	-2.1638756108932578
chr18	57873700	57874700	-1.6261002580518773
chr18	57873800	57874800	-1.2261180446751951
chr18	57873900	57874900	-1.4593088590953192
chr18	57874000	57875000	-1.4161540196739026
chr18	57874100	57875100	-0.9250177766043872
chr18	57874200	57875200	-0.2735847292271403
chr18	57874300	57875300	-0.2461829475180693
chr18	57874400	57875400	-1.6713187925815172
chr18	57874500	57875500	-1.802931432823022
chr18	57874600	57875600	-1.6013996989040569
chr18	57874700	57875700	-1.9653680981913573
chr18	57874800	57875800	-2.543673176474985
chr18	57874900	57875900	-3.207050500211232
chr18	57875000	57876000	-2.581348436691774
chr18	57875100	57876100	-2.3318599968423275
chr18	57875200	57876200	-2.607145196523325
chr18	57875300	57876300	-2.443968805595043
chr18	57875400	57876400	-1.9866529260915795
chr18	57875500	57876500	-2.1103442369908083
chr18	57875600	57876600	-1.844090916594589
chr18	57875700	57876700	-2.3335839812411883
chr18	57875800	57876800	-2.0729216734521643
chr18	57875900	57876900	-1.921565275884617
chr18	57876000	57877000	-2.0088580722070946
chr18	57876100	57877100	-2.580410546690024
chr18	57876200	57877200	-2.316927246074457
chr18	57876300	57877300	-2.5574022414543656
chr18	57876400	57877400	-1.7383485859134111
chr18	57876500	57877500	-1.0914734416981573
chr18	57876600	57877600	-1.2113279207381775
chr18	57876700	57877700	-0.7423601556813588
chr18	57876800	57877800	-1.2330552972159785
chr18	57876900	57877900	-0.9992260166303863
chr18	57877000	57878000	-1.6987066444808538
chr18	57877100	57878100	-1.196636121673316
chr18	57877200	57878200	-1.0267277047255636
chr18	57877300	57878300	-0.7902863641860588
chr18	57877400	57878400	-1.0506686017543276
chr18	57877500	57878500	-0.8977953951675244
chr18	57877600	57878600	-1.4332975362175062
chr18	57877700	57878700	-1.4505723581026515
chr18	57877800	57878800	-0.8338514867362818
chr18	57877900	57878900	-0.8048142962068408
chr18	57878000	57879000	-0.5138693584710342
chr18	57878100	57879100	-1.034161461821285
chr18	57878200	57879200	-1.4292472158694645
chr18	57878300	57879300	-1.5572662584090533
chr18	57878400	57879400	-1.8953258298809343
chr18	57878500	57879500	-2.34848093224634
chr18	57878600	57879600	-1.5012591111997708
chr18	57878700	57879700	-1.7623085624830657
chr18	57878800	57879800	-2.035063161171067
chr18	57878900	57879900	-2.105028767984064
chr18	57879000	57880000	-2.3191597668495176
chr18	57879100	57880100	-2.027304801600056
chr18	57879200	57880200	-1.3849785678147228
chr18	57879300	57880300	-1.3882588409572216
chr18	57879400	57880400	-1.535466083140724
chr18	57879500	57880500	-1.7770110880603482
chr18	57879600	57880600	-1.6164648119244616
chr18	57879700	57880700	-1.0559010727058629
chr18	57879800	57880800	-1.9490882748891567
chr18	57879900	57880900	-1.8776789501596087
chr18	57880900	57881900	-1.4796063352717077
chr18	57881000	57882000	-1.3247753205416077
chr18	57881100	57882100	-1.561168778438652
chr18	57881200	57882200	-1.6246120625426093
chr18	57881300	57882300	-1.5670185033479656
chr18	57881400	57882400	-1.8151693163501443
chr18	57881500	57882500	-1.2453519732705036
chr18	57881600	57882600	-1.6237867907687027
chr18	57881700	57882700	-1.377359906154522
chr18	57881800	57882800	-1.3502112162223288
chr18	57881900	57882900	-1.7036314499625722
chr18	57882000	57883000	-1.928332670531097
chr18	57882100	57883100	-1.6097776764157412
chr18	57882200	57883200	-1.7829553275472545
chr18	57882300	57883300	-1.7680525411005548
chr18	57882400	57883400	-1.6582794639071334
chr18	57882500	57883500	-1.4798269479880983
chr18	57882600	57883600	-0.9388087836559226
chr18	57883800	57884800	0.9528737943430358
chr18	57883900	57884900	0.4109081484088434
chr18	57884000	57885000	0.08447212725744105
chr18	57884100	57885100	0.212903006965336
chr18	57884200	57885200	-0.4543728329845279
chr18	57884300	57885300	-1.1158852210858137
chr18	57884400	57885400	-1.2217769356376993
chr18	57884500	57885500	-1.4777508827446122
chr18	57884600	57885600	-1.3878284844238875
chr18	57884700	57885700	-1.7415037895057888
chr18	57884800	57885800	-2.173069806627959
chr18	57884900	57885900	-1.9011539905795758
chr18	57885000	57886000	-1.6008591939121164
chr18	57885100	57886100	-1.7902117411045144
chr18	57885200	57886200	-1.5946039349919154
chr18	57885300	57886300	-0.34191719594907993
chr18	57885400	57886400	-0.6987687801749229
chr18	57885500	57886500	-0.6921945078613888
chr18	57885600	57886600	-0.7356087360282839
chr18	57885700	57886700	-0.8440394913389347
chr18	57885800	57886800	-0.2728221815505121
chr18	57885900	57886900	0.2345458210256277
chr18	57886000	57887000	0.24281887051023862
chr18	57886100	57887100	0.6388150088366499
chr18	57886200	57887200	0.5998923319239862
chr18	57886300	57887300	-0.09656736425446004
chr18	57886400	57887400	0.8554709443363276
chr18	57886500	57887500	1.3384661453380844
chr18	57886600	57887600	1.305227957781824
chr18	57886700	57887700	1.4897976710027867
chr18	57886800	57887800	1.5431550136776122
chr18	57886900	57887900	1.1267423140032435
chr18	57887000	57888000	1.746143563841437
chr18	57887100	57888100	1.3526295609980514
chr18	57887200	57888200	1.5928355249146475
chr18	57887300	57888300	1.0920324738047325
chr18	57887400	57888400	0.4752744801629977
chr18	57887500	57888500	0.5428873693931602
chr18	57887600	57888600	0.5677781690275611
chr18	57887700	57888700	0.5881505723649453
chr18	57887800	57888800	0.2140965651363492
chr18	57887900	57888900	0.3085984962293855
chr18	57888000	57889000	-0.2032350501910586
chr18	57888100	57889100	0.05444348904288823
chr18	57888200	57889200	-0.6322555106141003
chr18	57888300	57889300	-0.2771573940584758
chr18	57888400	57889400	-0.4802803298971222
chr18	57888500	57889500	-0.3838554837506563
chr18	57888600	57889600	-0.2008830040325909
chr18	57888700	57889700	-0.6835390238923253
chr18	57888800	57889800	-0.7959060886902657
chr18	57888900	57889900	-0.9794638864082186
chr18	57889000	57890000	-1.262202009594142
chr18	57889100	57890100	-1.504946045982963
chr18	57889200	57890200	-1.1277577792597209
chr18	57889300	57890300	-1.2665907958968141
chr18	57889400	57890400	-1.0826065416210942
chr18	57889500	57890500	-0.8853510663981039
chr18	57889600	57890600	-0.4917946923174752
chr18	57889700	57890700	0.14104072917048016
chr18	57889800	57890800	-0.07587651916631456
chr18	57889900	57890900	0.1225902182101166
chr18	57890000	57891000	0.3658818457380777
chr18	57890100	57891100	0.5335501774070848
chr18	57890200	57891200	1.005219629554601
chr18	57890300	57891300	1.1943872781155211
chr18	57890400	57891400	0.9338078152397598
chr18	57890500	57891500	0.09912835160834567
chr18	57890600	57891600	-0.731463114521756
chr18	57890700	57891700	-0.5845997311967119
chr18	57890800	57891800	0.3612041507922088
chr18	57890900	57891900	0.9609058548021489
chr18	57891000	57892000	0.9960469451145535
chr18	57891100	57892100	0.9447483934919358
chr18	57891200	57892200	0.4440877705043685
chr18	57891300	57892300	0.5641152455094987
chr18	57891400	57892400	0.4682837070618894
chr18	57891500	57892500	0.630234463660107
chr18	57891600	57892600	0.6593735603187444
chr18	57891700	57892700	0.598541094623907
chr18	57892700	57893700	-1.2729782456061969
chr18	57892800	57893800	-0.9870699080230756
chr18	57892900	57893900	-1.5540784503377412
chr18	57893000	57894000	-1.9236279712400477
chr18	57893100	57894100	-2.1490790655448
chr18	57893200	57894200	-2.534004049269614
chr18	57893300	57894300	-1.8337343973946083
chr18	57893400	57894400	-2.3493432944792394
chr18	57894500	57895500	0.8691860891596814
chr18	57894600	57895600	0.8675501456327851
chr18	57894700	57895700	0.7618533675084163
chr18	57895300	57896300	0.7654096016131358
chr18	57895400	57896400	0.883400207057481
chr18	57895500	57896500	-0.3977847751806377
chr18	57895600	57896600	-0.1061041967888324
chr18	57895700	57896700	-0.42152249715669865
chr18	57895800	57896800	0.2316631718041328
chr18	57895900	57896900	0.12090767284407478
chr18	57896000	57897000	-0.12444482108392374
chr18	57896100	57897100	-0.08623052524426161
chr18	57896200	57897200	-0.314745906496924
chr18	57896300	57897300	-0.5099389547381831
chr18	57896400	57897400	-0.3170969250806596
chr18	57896500	57897500	0.9930904728590548
chr18	57896600	57897600	0.9206632631142244
chr18	57896700	57897700	0.9515440304532122
chr18	57896800	57897800	0.17622918224633544
chr18	57896900	57897900	-0.3266270422226051
chr18	57897000	57898000	-0.38314249169029996
chr18	57897100	57898100	-0.08369473747434036
chr18	57897200	57898200	-0.27519207864024386
chr18	57897300	57898300	-0.2515496256072421
chr18	57897400	57898400	-0.42603514823242505
chr18	57897500	57898500	-1.1920097063657753
chr18	57897600	57898600	-1.3450077751169685
chr18	57897700	57898700	-0.6969083242095236
chr18	57897800	57898800	-0.6700518020277048
chr18	57897900	57898900	0.5086940192235992
chr18	57898000	57899000	0.8044784304775405
chr18	57898100	57899100	0.7119090094989398
chr18	57898200	57899200	0.7946807291701344
chr18	57898300	57899300	0.6865776693923038
chr18	57898400	57899400	1.0583121663629256
chr18	57898500	57899500	1.6631252360402589
chr18	57898600	57899600	1.5529464468865632
chr18	57898700	57899700	1.5868847664713974
chr18	57898800	57899800	1.9917575248677368
chr18	57898900	57899900	1.2732880898619472
chr18	57899000	57900000	0.9018090287119729
chr18	57899100	57900100	0.8631500568069237
chr18	57899200	57900200	0.10482492307074824
chr18	57899300	57900300	0.7393305129991763
chr18	57899400	57900400	0.17211137536999005
chr18	57899500	57900500	-0.3540237773794905
chr18	57899600	57900600	-0.28458482225064297
chr18	57900600	57901600	1.1555945744571614
chr18	57900700	57901700	1.0394613772799068
chr18	57900800	57901800	0.2639390267217173
chr18	57900900	57901900	-0.4750687400131065
chr18	57901000	57902000	0.5140281624127938
chr18	57901100	57902100	0.9184841150268698
chr18	57901200	57902200	0.5490862260132294
chr18	57901300	57902300	0.8466363430395865
chr18	57901400	57902400	1.024673403236415
chr18	57901500	57902500	0.8722767783885125
chr18	57901600	57902600	0.9270081391974259
chr18	57901700	57902700	0.7850681845133676
chr18	57901800	57902800	0.6903690220984623
chr18	57901900	57902900	1.0309289451187071
chr18	57902000	57903000	0.6747012635631688
chr18	57902100	57903100	-0.17340156717858896
chr18	57902200	57903200	0.08226804318256084
chr18	57902300	57903300	0.3252219072537192
chr18	57902400	57903400	-0.11497997836093955
chr18	57902500	57903500	-0.5533304476497506
chr18	57902600	57903600	-1.0532692793488585
chr18	57902700	57903700	-0.7241531006306071
chr18	57902800	57903800	0.2054761690853024
chr18	57902900	57903900	0.7104962191909986
chr18	57903000	57904000	0.9530038296595071
chr18	57904700	57905700	-1.329041414818291
chr18	57904800	57905800	-1.4389858482710531
chr18	57904900	57905900	-2.042636032864756
chr18	57905000	57906000	-1.7083876023744349
chr18	57905100	57906100	-1.5907767667672819
chr18	57905200	57906200	-0.8463009704863834
chr18	57905300	57906300	-0.5889727059539601
chr18	57905400	57906400	-0.964112028424155
chr18	57905500	57906500	-0.4523675833456111
chr18	57905600	57906600	-0.2819433945902734
chr18	57905700	57906700	-0.6532751118839726
chr18	57905800	57906800	-0.36640594399428417
chr18	57905900	57906900	0.6192298452183224
chr18	57906000	57907000	0.8257380657512097
chr18	57906100	57907100	1.0355588933982882
chr18	57906200	57907200	0.818302172213435
chr18	57906300	57907300	0.7652858873463821
chr18	57906400	57907400	0.7342035372219379
chr18	57906500	57907500	0.2195987361523392
chr18	57906600	57907600	0.2357499322395684
chr18	57906700	57907700	1.2539699021194388
chr18	57906800	57907800	1.421525173559718
chr18	57906900	57907900	0.9429411084649584
chr18	57907000	57908000	0.9255118661381567
chr18	57907100	57908100	0.6651439517445661
chr18	57907200	57908200	-0.017290166414730176
chr18	57907300	57908300	-0.25226407984451715
chr18	57907400	57908400	0.5848910309221068
chr18	57907500	57908500	1.1247239403743459
chr18	57907600	57908600	1.2465464311761378
chr18	57907700	57908700	0.9248096670936898
chr18	57907800	57908800	0.7412013344896183
chr18	57907900	57908900	0.9383345771017124
chr18	57908000	57909000	0.25327428415385267
chr18	57908100	57909100	0.557435101267461
chr18	57908200	57909200	1.0654570627928153
chr18	57908300	57909300	1.4633753703286039
chr18	57908400	57909400	1.1552399749962048
chr18	57908500	57909500	1.27493143668666
chr18	57908600	57909600	1.380329335487704
chr18	57908700	57909700	1.1310617754757286
chr18	57908800	57909800	1.3383806397035038
chr18	57908900	57909900	1.0648243443203345
chr18	57909000	57910000	1.4112288293093183
chr18	57909100	57910100	1.5043471492533131
chr18	57909200	57910200	1.128476127675166
chr18	57909300	57910300	0.7687314327881216
chr18	57909400	57910400	0.5238410680547693
chr18	57909500	57910500	0.6008938728994155
chr18	57909600	57910600	0.6505515128584936
chr18	57909700	57910700	1.1105405753025308
chr18	57909800	57910800	1.5490179622744846
chr18	57909900	57910900	1.3330234355512074
chr18	57910000	57911000	0.7871755532162972
chr18	57910100	57911100	0.6720042903814248
chr18	57910200	57911200	0.8741070513584953
chr18	57910300	57911300	0.9861366878618848
chr18	57910400	57911400	1.7344404511730651
chr18	57910500	57911500	1.4062066242430236
chr18	57910600	57911600	1.1383654049638563
chr18	57910700	57911700	0.9310344408957908
chr18	57910800	57911800	0.16646991446032428
chr18	57910900	57911900	0.8441658709742623
chr18	57911000	57912000	1.5245388045471617
chr18	57911100	57912100	1.9698468382377108
chr18	57911200	57912200	2.1834522985700526
chr18	57911300	57912300	2.510619996515328
chr18	57911400	57912400	1.5048600781047468
chr18	57911500	57912500	2.0630472887506164
chr18	57911600	57912600	1.8941485766204669
chr18	57911700	57912700	1.6012542807654022
chr18	57911800	57912800	1.4999545615047725
chr18	57911900	57912900	1.00208979981658
chr18	57912000	57913000	0.5543186915042334
chr18	57912100	57913100	-0.6273966739902415
chr18	57912200	57913200	-0.4633139907948239
chr18	57913400	57914400	-0.542453613335568
chr18	57913500	57914500	-0.4851499531183193
chr18	57913600	57914600	-0.6207027986463329
chr18	57913700	57914700	-0.16868838450965107
chr18	57913800	57914800	0.00016201667321495307
chr18	57913900	57914900	0.9914755094638414
chr18	57914000	57915000	1.0305131282345137
chr18	57914100	57915100	0.5783428956629099
chr18	57914200	57915200	0.5938705994009627
chr18	57914300	57915300	0.8601307134336781
chr18	57914400	57915400	1.1520864485142486
chr18	57914500	57915500	1.1201621127682828
chr18	57914600	57915600	1.225618782354239
chr18	57914700	57915700	1.6297439025504759
chr18	57914800	57915800	1.9514707811142804
chr18	57914900	57915900	2.4589696885310786
chr18	57915000	57916000	2.5625098217639564
chr18	57915100	57916100	2.92281855044143
chr18	57915200	57916200	2.561398906354982
chr18	57915300	57916300	2.28080349074379
chr18	57915400	57916400	2.142784370818447
chr18	57915500	57916500	2.495940668644143
chr18	57915600	57916600	2.8824865007861904
chr18	57915700	57916700	2.544498390013381
chr18	57915800	57916800	2.3028503406069105
chr18	57915900	57916900	2.2216883081240137
chr18	57916000	57917000	2.180215656548096
chr18	57916100	57917100	2.0848373304459344
chr18	57916200	57917200	2.7053479080651357
chr18	57916300	57917300	2.5761372931590625
chr18	57916400	57917400	2.434754701142221
chr18	57916500	57917500	2.3942460880636145
chr18	57916600	57917600	1.8122089339359908
chr18	57916700	57917700	1.5220262201592711
chr18	57916800	57917800	1.8488504256973584
chr18	57916900	57917900	2.1277105255771898
chr18	57917000	57918000	2.272741045095924
chr18	57917100	57918100	2.25334685919033
chr18	57917200	57918200	1.6989305028049362
chr18	57917300	57918300	1.4376030036728438
chr18	57917400	57918400	1.1647623973735477
chr18	57917500	57918500	1.2486930193773182
chr18	57917600	57918600	1.3510019338949903
chr18	57917700	57918700	1.6878082560000176
chr18	57917800	57918800	1.3358949747319309
chr18	57917900	57918900	1.719485275223986
chr18	57918000	57919000	2.0139209482333147
chr18	57918100	57919100	1.6611901051088434
chr18	57918200	57919200	1.5252828802593696
chr18	57918300	57919300	1.2705162516100992
chr18	57918400	57919400	1.2927656347977756
chr18	57918500	57919500	0.525346953939034
chr18	57918600	57919600	0.4410582845528919
chr18	57918700	57919700	-0.09350454798425653
chr18	57918800	57919800	-0.15451166753207332
chr18	57918900	57919900	-0.6737501287644763
chr18	57919000	57920000	-0.839629896967192
chr18	57919100	57920100	-0.3813748506261
chr18	57919200	57920200	-0.1530703630874623
chr18	57919300	57920300	0.5828646556817025
chr18	57919400	57920400	0.4932823168754831
chr18	57919500	57920500	0.6426130340069505
chr18	57919600	57920600	1.0151203391106836
chr18	57919700	57920700	1.3855330535411323
chr18	57919800	57920800	1.4152062989518328
chr18	57919900	57920900	1.2800096705229542
chr18	57920000	57921000	1.4478385037262573
chr18	57920100	57921100	1.749025302600537
chr18	57920200	57921200	1.905754219154492
chr18	57920300	57921300	1.7742834412396251
chr18	57920400	57921400	1.9629116073746091
chr18	57920500	57921500	2.6720009282174493
chr18	57920600	57921600	2.3312545443422685
chr18	57920700	57921700	2.6251123519967012
chr18	57920800	57921800	2.59020509642716
chr18	57920900	57921900	3.186116462629537
chr18	57921000	57922000	2.3183159769418786
chr18	57921100	57922100	1.043483679664604
chr18	57921200	57922200	0.5297092830175727
chr18	57921300	57922300	0.9854431599158164
chr18	57921400	57922400	1.0475016608248164
chr18	57921500	57922500	0.5471971405602869
chr18	57921600	57922600	0.6925756684850455
chr18	57921700	57922700	0.21083948977730885
chr18	57921800	57922800	0.1473258793906726
chr18	57921900	57922900	-0.6173760553764808
chr18	57922000	57923000	-0.6061814061678658
chr18	57922100	57923100	0.4235122692495457
chr18	57922200	57923200	0.4814512500880646
chr18	57922300	57923300	-0.17461167062913735
chr18	57922400	57923400	-0.4214003979420477
chr18	57923600	57924600	0.35652282856995754
chr18	57923700	57924700	0.371328152744864
chr18	57923800	57924800	0.2926472214447544
chr18	57923900	57924900	0.7222100902877221
chr18	57924000	57925000	0.49607661334706576
chr18	57924100	57925100	0.03175817635472171
chr18	57924200	57925200	-0.39351428158883656
chr18	57924300	57925300	-0.4202139673849993
chr18	57924400	57925400	-0.4778719612641551
chr18	57924500	57925500	-0.11289219448960955
chr18	57924600	57925600	0.2050891280923775
chr18	57924700	57925700	0.170535200816906
chr18	57924800	57925800	0.7588073201303225
chr18	57924900	57925900	0.6696476271639348
chr18	57925000	57926000	1.1266142059434945
chr18	57925100	57926100	1.5178066951150395
chr18	57925200	57926200	1.3184304998456309
chr18	57925300	57926300	1.2016520782805902
chr18	57925400	57926400	1.2001867557113095
chr18	57925500	57926500	1.141840480698605
chr18	57925600	57926600	1.0027903374890943
chr18	57925700	57926700	0.984613436423621
chr18	57925800	57926800	0.5890594443749888
chr18	57925900	57926900	0.6167073566775466
chr18	57926000	57927000	0.9152630528510785
chr18	57926100	57927100	0.3429736896771539
chr18	57926200	57927200	0.990026400644508
chr18	57926300	57927300	1.0387270338276684
chr18	57926400	57927400	0.7329945693139412
chr18	57926500	57927500	0.7512982700976838
chr18	57926600	57927600	0.26868570427271177
chr18	57926700	57927700	0.3084915397293799
chr18	57926800	57927800	-0.2972801250737264
chr18	57926900	57927900	-0.4778907880310421
chr18	57927000	57928000	-0.9979730768786496
chr18	57927100	57928100	-0.0822755839040631
chr18	57927200	57928200	-0.99893866214238
chr18	57927300	57928300	-1.226654950248143
chr18	57927400	57928400	-0.9152885282549544
chr18	57927500	57928500	-1.3042868343640832
chr18	57927600	57928600	-0.1445470185038681
chr18	57927700	57928700	0.05300006697751631
chr18	57927800	57928800	0.6042431809508751
chr18	57927900	57928900	0.5378749877497389
chr18	57928000	57929000	0.7765532197514838
chr18	57928100	57929100	0.20241908012981896
chr18	57928200	57929200	0.7078272325314502
chr18	57928300	57929300	0.6860490334585955
chr18	57928400	57929400	0.02409210374718159
chr18	57928500	57929500	-0.07719118885376415
chr18	57928600	57929600	-0.4710643761839625
chr18	57928700	57929700	-0.8778348190147184
chr18	57928800	57929800	-0.8268157412406986
chr18	57929800	57930800	-1.459555218770212
chr18	57929900	57930900	-1.0197620643965264
chr18	57930000	57931000	-1.1540973918327508
chr18	57930100	57931100	-0.9555846133887052
chr18	57930200	57931200	-0.3608533160303895
chr18	57930300	57931300	-0.7327660505326486
chr18	57930400	57931400	-1.21899224554952
chr18	57930500	57931500	-0.9155984491826497
chr18	57930600	57931600	-0.7365395098389018
chr18	57930700	57931700	-0.6033225923585316
chr18	57930800	57931800	-0.3394406782453845
chr18	57930900	57931900	-0.5831594920931787
chr18	57931000	57932000	0.07240924879768965
chr18	57932500	57933500	0.6876065846300176
chr18	57932600	57933600	0.7378124869338218
chr18	57932700	57933700	0.6784588217591905
chr18	57932800	57933800	0.5021389172596357
chr18	57932900	57933900	-0.27606375706221925
chr18	57933000	57934000	-0.07293165317121755
chr18	57933100	57934100	0.4634820773896012
chr18	57933200	57934200	0.9247160339488208
chr18	57933300	57934300	1.4720390916572579
chr18	57933400	57934400	1.5460870444499624
chr18	57933500	57934500	0.3113869866880409
chr18	57933600	57934600	0.184470516514538
chr18	57933700	57934700	0.32604150339565235
chr18	57933800	57934800	-0.11994952354656452
chr18	57933900	57934900	0.05286471136898869
chr18	57934000	57935000	-0.13772559033887258
chr18	57934100	57935100	-0.7453069300541022
chr18	57934200	57935200	-0.9455630142043135
chr18	57934300	57935300	-1.022185535299024
chr18	57934400	57935400	-1.7892650035971749
chr18	57934500	57935500	-1.0532594022082895
chr18	57934600	57935600	-1.3771211893498696
chr18	57934700	57935700	-2.224949000801063
chr18	57934800	57935800	-1.926170334495926
chr18	57934900	57935900	-1.9740419244474992
chr18	57935000	57936000	-1.51615363194065
chr18	57935100	57936100	-1.8387487419097641
chr18	57935200	57936200	-1.8556207951505617
chr18	57935300	57936300	-2.2401051825427416
chr18	57935400	57936400	-1.52627948025527
chr18	57935500	57936500	-1.8226765109881904
chr18	57935600	57936600	-1.6890068009378558
chr18	57935700	57936700	-1.0455850688930957
chr18	57935800	57936800	-0.5115948840665767
chr18	57935900	57936900	-0.6108239550782671
chr18	57936000	57937000	-1.1929655233011187
chr18	57936100	57937100	-0.5570884407956729
chr18	57936200	57937200	-0.6114247020724408
chr18	57936300	57937300	-0.13260170132494548
chr18	57936400	57937400	-0.3822648550298683
chr18	57936500	57937500	-0.4892838629631944
chr18	57936600	57937600	-0.5086955889247131
chr18	57936700	57937700	-0.6491156178104546
chr18	57936800	57937800	-0.4106943964946821
chr18	57936900	57937900	-0.6307060073622729
chr18	57937000	57938000	-0.10002261792893695
chr18	57937100	57938100	-0.14964332157646865
chr18	57937200	57938200	0.17476140553950487
chr18	57937300	57938300	-0.7561764957607989
chr18	57937400	57938400	-0.4902458407288217
chr18	57937500	57938500	-0.2676835444211309
chr18	57937600	57938600	-0.445725184199
chr18	57937700	57938700	-0.04299917848971383
chr18	57937800	57938800	-0.6874758203883565
chr18	57937900	57938900	-0.5182488684374389
chr18	57938000	57939000	-0.9342982956843365
chr18	57938100	57939100	-0.8217431300241442
chr18	57938200	57939200	-0.6960770807071305
chr18	57938300	57939300	-0.029803595440719987
chr18	57938400	57939400	-0.4813546403506959
chr18	57938500	57939500	-1.020932918652906
chr18	57938600	57939600	-0.511086331516578
chr18	57938700	57939700	-0.8778121057853139
chr18	57938800	57939800	-1.0843293966340166
chr18	57938900	57939900	-0.4098075247849156
chr18	57939000	57940000	-0.47829628767598853
chr18	57939100	57940100	-0.9116074296319704
chr18	57939200	57940200	-1.5380763358811549
chr18	57939300	57940300	-1.4959119479100793
chr18	57939400	57940400	-0.7230363290043701
chr18	57939500	57940500	-0.8252337334553124
chr18	57939600	57940600	-1.003735765307421
chr18	57939700	57940700	-0.9957697920275116
chr18	57939800	57940800	-1.263208347563585
chr18	57939900	57940900	-1.7078274805825466
chr18	57940000	57941000	-1.5758400306122817
chr18	57940100	57941100	-1.7799589257607502
chr18	57940200	57941200	-1.8005229467154695
chr18	57940300	57941300	-1.6874931957256274
chr18	57940400	57941400	-2.1220580393258066
chr18	57940500	57941500	-1.6186296307707713
chr18	57940600	57941600	-1.7881872638945109
chr18	57940700	57941700	-1.7093880752459794
chr18	57940800	57941800	-1.477838095732801
chr18	57940900	57941900	-1.0034498862236905
chr18	57941000	57942000	-0.7818759711451939
chr18	57941100	57942100	-0.6365582535378509
chr18	57941200	57942200	-0.0947054421717254
chr18	57941300	57942300	-0.2010565081515661
chr18	57941400	57942400	-0.5298375070219659
chr18	57941500	57942500	-1.0474979207875013
chr18	57941600	57942600	-0.7360910401268392
chr18	57941700	57942700	-0.620500574560989
chr18	57941800	57942800	-0.8218966953691231
chr18	57941900	57942900	-1.6090958228206758
chr18	57942000	57943000	-2.014822054158977
chr18	57942100	57943100	-1.5279375018301555
chr18	57942200	57943200	-1.7867272757970465
chr18	57942300	57943300	-1.8902465134392137
chr18	57942400	57943400	-1.6529336169781441
chr18	57942500	57943500	-0.8288681789220982
chr18	57942600	57943600	-1.295301960143221
chr18	57942700	57943700	-1.6698252757797174
chr18	57942800	57943800	-1.5442224596994365
chr18	57942900	57943900	-0.8518768239055945
chr18	57943000	57944000	-0.4113808986355557
chr18	57943100	57944100	-1.1104158500974712
chr18	57943200	57944200	-1.0197491028630212
chr18	57943300	57944300	-0.9494513461110904
chr18	57943400	57944400	-1.3533129802368875
chr18	57943500	57944500	-2.1172251205439974
chr18	57943600	57944600	-2.006178683898603
chr18	57943700	57944700	-1.7075332603193625
chr18	57943800	57944800	-1.2950381772689272
chr18	57943900	57944900	-2.0354278580041245
chr18	57944000	57945000	-2.3535679340123377
chr18	57944100	57945100	-2.1173592120394398
chr18	57944200	57945200	-2.31973242888927
chr18	57944300	57945300	-2.2529922993345566
chr18	57944400	57945400	-2.5781804958592605
chr18	57944500	57945500	-2.1497074276719266
chr18	57944600	57945600	-2.0979742011941185
chr18	57944700	57945700	-2.3960443473754482
chr18	57944800	57945800	-2.0782878561731843
chr18	57944900	57945900	-1.2564345734894813
chr18	57945000	57946000	-1.2127685280112954
chr18	57945100	57946100	-1.0590380964030937
chr18	57945200	57946200	-0.6726239424287799
chr18	57945300	57946300	-0.8607591063705492
chr18	57945400	57946400	0.3162391162169749
chr18	57945500	57946500	0.6980819028582954
chr18	57945600	57946600	0.7569390824689455
chr18	57945700	57946700	1.3146336064377484
chr18	57945800	57946800	1.193662291766906
chr18	57945900	57946900	0.9095491701870598
chr18	57946000	57947000	0.9842846465152972
chr18	57946100	57947100	0.4368527631787962
chr18	57946200	57947200	0.21991679357579672
chr18	57946300	57947300	0.24610207827569056
chr18	57946400	57947400	-0.6044999284536411
chr18	57946500	57947500	-1.20451941235156
chr18	57946600	57947600	-1.1597300315042542
chr18	57946700	57947700	-1.0526639592356335
chr18	57946800	57947800	-1.2493709210420398
chr18	57946900	57947900	-1.1291393092726074
chr18	57947000	57948000	-1.558904576765868
chr18	57947100	57948100	-0.3964850933796833
chr18	57947200	57948200	-0.5098085481620109
chr18	57947300	57948300	-0.3562748677161376
chr18	57947400	57948400	0.5261313579408315
chr18	57947500	57948500	1.0808857148561113
chr18	57947600	57948600	1.3663911758691645
chr18	57947700	57948700	0.7774230347174148
chr18	57948000	57949000	1.233927405543295
chr18	57948100	57949100	0.2734961157865115
chr18	57948200	57949200	0.1971530958533888
chr18	57948300	57949300	-0.8715215659234526
chr18	57948400	57949400	-1.059040762585292
chr18	57948500	57949500	-1.3688413202980072
chr18	57948600	57949600	-1.646640500931333
chr18	57948700	57949700	-1.332521839868588
chr18	57948800	57949800	-1.9550139979685952
chr18	57948900	57949900	-2.301849387795378
chr18	57949000	57950000	-1.7675135996008875
chr18	57949100	57950100	-1.4648874979280806
chr18	57949200	57950200	-1.8636408722051443
chr18	57949300	57950300	-1.2707503588050701
chr18	57949400	57950400	-1.4506833053566246
chr18	57949500	57950500	-1.1812311205164092
chr18	57949600	57950600	-1.6775221593234164
chr18	57949700	57950700	-1.8875134141539904
chr18	57949800	57950800	-1.6638884030259218
chr18	57949900	57950900	-1.5862242280453345
chr18	57950000	57951000	-1.7997829927752533
chr18	57950100	57951100	-1.8769023155290032
chr18	57950200	57951200	-1.1114671972492385
chr18	57950300	57951300	-0.7562254835482313
chr18	57950400	57951400	-0.3482269502013408
chr18	57950500	57951500	-0.08065730236206686
chr18	57950600	57951600	0.09018895957778444
chr18	57950700	57951700	0.27418909758953663
chr18	57950800	57951800	-0.09172125023508956
chr18	57950900	57951900	0.07510536017361452
chr18	57951000	57952000	-0.40416839207425
chr18	57951100	57952100	-0.6039410945772645
chr18	57951200	57952200	-0.7104558587256422
chr18	57951300	57952300	-0.7159482228344092
chr18	57951400	57952400	-1.4644011060794295
chr18	57951500	57952500	-1.4233119129533591
chr18	57951600	57952600	-0.6944673095266416
chr18	57951700	57952700	-0.6780644682649611
chr18	57951800	57952800	0.32379716981473844
chr18	57951900	57952900	0.017851700921582232
chr18	57952000	57953000	0.5964579845188637
chr18	57952100	57953100	1.2515422807024097
chr18	57952200	57953200	1.4113316383984595
chr18	57952300	57953300	1.316273485425561
chr18	57952400	57953400	1.5591501428989347
chr18	57952500	57953500	0.8596093405722617
chr18	57952600	57953600	0.5581702471616801
chr18	57952700	57953700	0.9550169614990258
chr18	57952800	57953800	0.373823499805089
chr18	57952900	57953900	-0.095748864849097
chr18	57953000	57954000	-0.08957746509873593
chr18	57953100	57954100	-0.8144395417171028
chr18	57953200	57954200	-1.0828259608955024
chr18	57953300	57954300	-1.0617562060845636
chr18	57953400	57954400	-1.0228340906330666
chr18	57953500	57954500	-1.5036678850725815
chr18	57953600	57954600	-1.899186938664444
chr18	57953700	57954700	-2.711040609168269
chr18	57953800	57954800	-3.1917215197621296
chr18	57953900	57954900	-2.4613877601266565
chr18	57954000	57955000	-2.6842523422771074
chr18	57954100	57955100	-2.180665485875489
chr18	57954200	57955200	-2.1991301539603643
chr18	57954300	57955300	-2.4673565684274665
chr18	57954400	57955400	-2.3905103077842105
chr18	57954500	57955500	-1.2563161679724362
chr18	57954600	57955600	-1.0736666157927108
chr18	57954700	57955700	-0.7081502959826034
chr18	57954800	57955800	-0.011349086065201871
chr18	57954900	57955900	-0.08102137259872973
chr18	57955000	57956000	-0.1041240759202877
chr18	57955100	57956100	-0.02556836273091056
chr18	57955200	57956200	-0.1950742956868679
chr18	57955300	57956300	0.17818634804103975
chr18	57955400	57956400	-0.480314130543534
chr18	57955500	57956500	-1.3417997874797132
chr18	57955600	57956600	-1.2593751424173931
chr18	57955700	57956700	-0.9672103500124679
chr18	57955800	57956800	-1.4013595515396813
chr18	57955900	57956900	-0.9722016418182496
chr18	57956000	57957000	-1.0079127736074724
chr18	57956100	57957100	-0.9243593456989398
chr18	57956200	57957200	-0.5288631170897151
chr18	57956300	57957300	-0.9167976049673728
chr18	57956400	57957400	-0.6514446342321228
chr18	57956500	57957500	-0.57680656600939
chr18	57956600	57957600	-0.8284748134623635
chr18	57956700	57957700	-0.9583129459130468
chr18	57956800	57957800	-0.2250454753830174
chr18	57956900	57957900	-0.7516648734627862
chr18	57957000	57958000	-0.18988416200543895
chr18	57957100	57958100	-1.1369414227275023
chr18	57957200	57958200	-1.3084627707117151
chr18	57957300	57958300	-0.9672489880152684
chr18	57957400	57958400	-0.3863643823175438
chr18	57957500	57958500	0.1954683932305704
chr18	57957600	57958600	0.32457400003507625
chr18	57957700	57958700	-0.04825305498648829
chr18	57957800	57958800	-1.1733890579087298
chr18	57957900	57958900	-0.4580059119081806
chr18	57958000	57959000	-1.1909829707010346
chr18	57958100	57959100	-1.0646264994539645
chr18	57958200	57959200	-0.8073969205933137
chr18	57958300	57959300	-0.5217522293470821
chr18	57958400	57959400	-1.322264082338254
chr18	57958500	57959500	-1.6042203436178983
chr18	57958600	57959600	-1.7394074983073633
chr18	57958700	57959700	-1.578005341439601
chr18	57958800	57959800	-0.4879314447492058
chr18	57958900	57959900	-0.7556728163356953
chr18	57959000	57960000	-0.4477820597687464
chr18	57959100	57960100	-0.1999748776884501
chr18	57959200	57960200	-0.24372383332486924
chr18	57959300	57960300	-0.4974971472940186
chr18	57959400	57960400	-0.8705598180275752
chr18	57959500	57960500	-0.7613438949042101
chr18	57959600	57960600	0.04197062283899012
chr18	57959700	57960700	0.07943636303383493
chr18	57959800	57960800	-0.4306866933367527
chr18	57959900	57960900	-0.14747472507749784
chr18	57960000	57961000	0.2960463036156475
chr18	57960100	57961100	0.7540780496165059
chr18	57960200	57961200	0.4128072805466159
chr18	57960300	57961300	0.15708326657346694
chr18	57960400	57961400	0.7294559762585348
chr18	57960500	57961500	0.6456716177547815
chr18	57960600	57961600	-0.24284730698071386
chr18	57960700	57961700	0.09849552918556397
chr18	57960800	57961800	-0.055969775736778415
chr18	57960900	57961900	-0.211160986749196
chr18	57961000	57962000	-0.28455943677483075
chr18	57961100	57962100	0.15045293302284546
chr18	57961200	57962200	0.6213235654014471
chr18	57961300	57962300	1.1502473584199608
chr18	57961400	57962400	1.5317365295718592
chr18	57961500	57962500	1.4548617928776528
chr18	57961600	57962600	1.3813896513344643
chr18	57961700	57962700	0.9939985042757564
chr18	57961800	57962800	1.843049119402281
chr18	57961900	57962900	1.674721946857229
chr18	57962000	57963000	1.6251840958197368
chr18	57962100	57963100	1.3370106932168144
chr18	57962200	57963200	1.1430953908978838
chr18	57962300	57963300	0.8287149257385591
chr18	57962400	57963400	0.34650493812177835
chr18	57962500	57963500	0.8781705810108354
chr18	57962600	57963600	1.0779512309063817
chr18	57962700	57963700	1.0307264737440782
chr18	57962800	57963800	0.23945306160327104
chr18	57962900	57963900	-0.10987093744218407
chr18	57963000	57964000	-0.9676530149266238
chr18	57963100	57964100	-1.0051072706295259
chr18	57963200	57964200	-1.3445317576513554
chr18	57963300	57964300	-0.6629071698355882
chr18	57963400	57964400	-0.2494696746308873
chr18	57963500	57964500	-0.6822561867219166
chr18	57963600	57964600	-0.462602564058295
chr18	57963700	57964700	-0.4399036141432992
chr18	57963800	57964800	0.2536096512492846
chr18	57963900	57964900	0.08484748395083347
chr18	57964000	57965000	0.3122500256112363
chr18	57964100	57965100	0.25861922225578704
chr18	57964200	57965200	0.7294689528958233
chr18	57964300	57965300	0.3963411819984988
chr18	57964400	57965400	0.2733137791370081
chr18	57964500	57965500	0.4145910477796583
chr18	57964600	57965600	0.4211445023329107
chr18	57964700	57965700	0.2312563089801537
chr18	57964800	57965800	-0.3967444403282819
chr18	57964900	57965900	-0.6648987326306773
chr18	57965000	57966000	-0.7996903965830865
chr18	57965100	57966100	-1.2388522487574667
chr18	57965200	57966200	-1.3207458945266235
chr18	57965300	57966300	-1.2295156713731337
chr18	57965400	57966400	-1.3089726252969232
chr18	57965500	57966500	-1.0864172755832968
chr18	57965600	57966600	-1.090262216530188
chr18	57965700	57966700	-0.9897874427906376
chr18	57965800	57966800	-0.9268214824849226
chr18	57965900	57966900	-0.5342737578300831
chr18	57966000	57967000	-0.3397747245687054
chr18	57966100	57967100	-0.15894500867447858
chr18	57966200	57967200	0.09727599875378007
chr18	57966300	57967300	-0.1486251689206362
chr18	57966400	57967400	-0.07262582687499028
chr18	57966500	57967500	-0.1659666039797663
chr18	57967600	57968600	0.02844483108529858
chr18	57967700	57968700	-0.6686015753978223
chr18	57967800	57968800	-0.6423482683178151
chr18	57967900	57968900	-0.9257143422285944
chr18	57968000	57969000	-0.6226579847719331
chr18	57968100	57969100	-0.5589675314421945
chr18	57968200	57969200	0.17854627610216448
chr18	57968300	57969300	0.7129030819697472
chr18	57968400	57969400	1.0599854988088375
chr18	57969500	57970500	-0.7014708015657144
chr18	57969600	57970600	-0.22314988623472948
chr18	57969700	57970700	-0.22134006637749803
chr18	57969800	57970800	-0.05868008720407274
chr18	57969900	57970900	-0.31844513071774355
chr18	57970000	57971000	-0.42634478532137376
chr18	57970100	57971100	0.23637942091770306
chr18	57970200	57971200	-0.2736698731879186
chr18	57970300	57971300	0.1202202317216374
chr18	57970400	57971400	0.034345438423396324
chr18	57970500	57971500	-0.034840011852957965
chr18	57970600	57971600	-0.3012319111130237
chr18	57970700	57971700	0.08351159818783598
chr18	57970800	57971800	-0.4323628314577928
chr18	57970900	57971900	0.4700329431819283
chr18	57971000	57972000	1.0207878303312687
chr18	57971100	57972100	1.0902289746574765
chr18	57971200	57972200	1.402648162141738
chr18	57971300	57972300	1.1741793421395434
chr18	57971400	57972400	1.1861134772981001
chr18	57971500	57972500	1.3897664116503152
chr18	57971600	57972600	1.3307896190193833
chr18	57971700	57972700	0.5296583100171276
chr18	57971800	57972800	1.4574301747068212
chr18	57971900	57972900	0.9929793937255568
chr18	57972000	57973000	0.7225597164202119
chr18	57972100	57973100	0.677114812587295
chr18	57972200	57973200	0.502181544656212
chr18	57972300	57973300	0.9535957405399326
chr18	57972400	57973400	1.168946170145833
chr18	57972500	57973500	1.221889569043928
chr18	57972600	57973600	1.2125749517871134
chr18	57972700	57973700	2.1034411088159475
chr18	57972800	57973800	1.958253738832724
chr18	57972900	57973900	2.3606078887774267
chr18	57973000	57974000	2.451421408673118
chr18	57973100	57974100	2.2846494445260954
chr18	57973200	57974200	2.3210545280222794
chr18	57973300	57974300	2.277413280938755
chr18	57973400	57974400	2.3128964254753797
chr18	57973500	57974500	2.119129281328625
chr18	57973600	57974600	1.6659229532147637
chr18	57973700	57974700	1.7691579909952633
chr18	57973800	57974800	1.4618451282465903
chr18	57973900	57974900	1.5895303321170509
chr18	57974000	57975000	1.2978886950566684
chr18	57974100	57975100	1.6888764764013022
chr18	57974200	57975200	2.2442644197661767
chr18	57974300	57975300	1.752104913565622
chr18	57974400	57975400	1.162205495871946
chr18	57974500	57975500	1.1633706385043046
chr18	57974600	57975600	1.7655008671021
chr18	57974700	57975700	1.6190922262342655
chr18	57974800	57975800	1.4024855049477487
chr18	57974900	57975900	0.5381257831105692
chr18	57975000	57976000	0.9440917268174823
chr18	57975100	57976100	0.7068146830074256
chr18	57975200	57976200	0.3658435877875335
chr18	57975300	57976300	0.9316063565493669
chr18	57975400	57976400	0.9979490164913508
chr18	57975500	57976500	1.2200304112334597
chr18	57975600	57976600	1.2104649339403948
chr18	57975700	57976700	0.5380204705290169
chr18	57975800	57976800	0.6649536100883415
chr18	57975900	57976900	1.566317159938789
chr18	57976000	57977000	1.5885315171841203
chr18	57976100	57977100	1.5610689818905767
chr18	57976200	57977200	1.8239956263041128
chr18	57976300	57977300	1.4798690101436531
chr18	57977700	57978700	-1.2215467988637358
chr18	57977800	57978800	-0.3784453004664957
chr18	57977900	57978900	0.1594795498496656
chr18	57978000	57979000	0.06941884599767187
chr18	57978100	57979100	0.12371163763841647
chr18	57978200	57979200	0.240771750887665
chr18	57978300	57979300	0.20032232923713894
chr18	57978400	57979400	0.8347213700751107
chr18	57978600	57979600	0.9220670579724732
chr18	57979200	57980200	0.9567502799280866
chr18	57979500	57980500	0.4374329090776293
chr18	57979600	57980600	0.4212272239045109
chr18	57979700	57980700	0.7449173861340637
chr18	57979800	57980800	0.23879576062933075
chr18	57979900	57980900	0.4206085585827992
chr18	57980000	57981000	0.11975706476424042
chr18	57980100	57981100	0.2653014301858061
chr18	57980200	57981200	-0.04356662477528332
chr18	57980300	57981300	-0.4672199162845664
chr18	57980400	57981400	0.35645990223243884
chr18	57980500	57981500	0.3076401089661593
chr18	57980600	57981600	-0.01974982333526153
chr18	57980700	57981700	-0.2764945680796768
chr18	57980800	57981800	0.8040323508806134
chr18	57980900	57981900	0.8256921290321534
chr18	57981000	57982000	1.3604439234132262
chr18	57981100	57982100	1.0581396891104224
chr18	57981200	57982200	1.5338435450782746
chr18	57981300	57982300	1.738858891041195
chr18	57981400	57982400	1.3170355566591188
chr18	57981500	57982500	1.6306015893465728
chr18	57981600	57982600	1.729438474800748
chr18	57981700	57982700	1.5894073793084682
chr18	57981800	57982800	0.8316439804398397
chr18	57981900	57982900	0.9163765459302494
chr18	57982000	57983000	1.054958308029527
chr18	57982100	57983100	1.1993515596335886
chr18	57982200	57983200	1.0112568425291537
chr18	57982300	57983300	1.1462609385932536
chr18	57982400	57983400	1.113217317925291
chr18	57985900	57986900	1.9297435144737345
chr18	57986000	57987000	2.1416752032332003
chr18	57986100	57987100	2.11359843284263
chr18	57986200	57987200	2.0223930784802104
chr18	57986300	57987300	1.5959580608773458
chr18	57986400	57987400	1.9653982172236533
chr18	57986500	57987500	2.0725371327045674
chr18	57986600	57987600	2.3139477524470418
chr18	57986700	57987700	2.4578459600630027
chr18	57986800	57987800	2.100101716381477
chr18	57986900	57987900	1.5454250973753536
chr18	57987000	57988000	1.2219049496994063
chr18	57987100	57988100	1.3883381996847788
chr18	57987200	57988200	1.3456156000044868
chr18	57987300	57988300	1.7203413169882955
chr18	57987400	57988400	1.0213365908619534
chr18	57987500	57988500	1.0608459115509596
chr18	57987600	57988600	0.9227168773901014
chr18	57987700	57988700	0.43381288866586776
chr18	57987800	57988800	0.5849209209008361
chr18	57987900	57988900	0.7962385063741458
chr18	57988700	57989700	1.123423961178195
chr18	57988800	57989800	0.9955562310086536
chr18	57988900	57989900	0.6681896323131647
chr18	57989000	57990000	0.654479552594648
chr18	57989100	57990100	1.2835496239234665
chr18	57989200	57990200	1.7389783343755556
chr18	57989300	57990300	1.0327787180216554
chr18	57989400	57990400	1.1379063047649849
chr18	57989500	57990500	0.7849245234412638
chr18	57989600	57990600	0.3308056224451142
chr18	57989700	57990700	0.7995014191667309
chr18	57989800	57990800	0.6884951820666345
chr18	57989900	57990900	0.9873108862465668
chr18	57990000	57991000	1.0582826762238657
chr18	57990100	57991100	0.6769658462130285
chr18	57990200	57991200	0.4036736321870551
chr18	57990300	57991300	1.4729188167417178
chr18	57990400	57991400	1.3941423112837965
chr18	57990500	57991500	1.2979111750099093
chr18	57990600	57991600	2.098218976767281
chr18	57990700	57991700	2.370808984550853
chr18	57990800	57991800	3.3975379904058127
chr18	57990900	57991900	3.4698066616573007
chr18	57991000	57992000	3.2011198430805825
chr18	57991100	57992100	3.657791162970757
chr18	57991200	57992200	3.7222979526730575
chr18	57991300	57992300	3.0422237644575256
chr18	57991400	57992400	2.8849561654994287
chr18	57991500	57992500	3.2040454304723576
chr18	57991600	57992600	2.650075745148841
chr18	57991700	57992700	2.218210657936543
chr18	57991800	57992800	0.9529950214702846
chr18	57991900	57992900	1.6165278548477848
chr18	57992000	57993000	2.2562611548798936
chr18	57992100	57993100	1.700935590451361
chr18	57992200	57993200	1.771294086408309
chr18	57992300	57993300	2.4304334744987344
chr18	57992400	57993400	2.526825813989924
chr18	57992500	57993500	1.9269471931753948
chr18	57992600	57993600	1.829205956817184
chr18	57992700	57993700	1.8654864513709284
chr18	57992800	57993800	1.5308819843989294
chr18	57992900	57993900	1.058339014208422
chr18	57993000	57994000	0.7105518822389977
chr18	57993100	57994100	0.5559405756301915
chr18	57993200	57994200	-0.07332732204857312
chr18	57993300	57994300	-0.2020486027131127
chr18	57993400	57994400	-0.33894973181903115
chr18	57993500	57994500	0.13520307192587838
chr18	57993600	57994600	0.5822363260964182
chr18	57993700	57994700	0.4350209154186551
chr18	57993800	57994800	0.7671892007735771
chr18	57993900	57994900	0.6355862639157425
chr18	57994000	57995000	0.44464440671201527
chr18	57994100	57995100	0.2971900683169727
chr18	57994200	57995200	1.0111445779041497
chr18	57994300	57995300	1.2104470841187025
chr18	57994400	57995400	0.9379355420402712
chr18	57994500	57995500	0.7069049466239031
chr18	57994600	57995600	0.6138218181925038
chr18	57995600	57996600	2.0441628996293653
chr18	57995700	57996700	1.935624619672333
chr18	57995800	57996800	1.8175923717453808
chr18	57995900	57996900	1.130767562943782
chr18	57996000	57997000	0.6649380495556598
chr18	57996100	57997100	0.5192980290355601
chr18	57996200	57997200	0.5934822714258202
chr18	57996300	57997300	-0.247491440089184
chr18	57996400	57997400	-0.34294330625507746
chr18	57996500	57997500	-0.9284312118524264
chr18	57996600	57997600	-1.5160002640561083
chr18	57996700	57997700	-1.5516611355178522
chr18	57996800	57997800	-1.7792875156180372
chr18	57996900	57997900	-0.9953180104146342
chr18	57997000	57998000	-0.3715065538799451
chr18	57997100	57998100	-0.10460165595005932
chr18	57997200	57998200	0.183208787743444
chr18	57997300	57998300	0.6752860796463133
chr18	57997400	57998400	1.1806614256108552
chr18	57997500	57998500	1.5555915767807538
chr18	57997600	57998600	0.8213677175007861
chr18	57997700	57998700	1.1137904346501095
chr18	57997800	57998800	1.491094169396962
chr18	57997900	57998900	1.2240881690974323
chr18	57998000	57999000	0.7955259941797905
chr18	57998100	57999100	0.9117653056698636
chr18	57998200	57999200	0.9294933358465876
chr18	57998300	57999300	1.1407054379753871
chr18	57998400	57999400	1.0452552200808498
chr18	57998500	57999500	0.6709533057258148
chr18	57998600	57999600	1.3450637998501442
chr18	57998700	57999700	0.9310726337555344
chr18	57998800	57999800	0.4650361678331446
chr18	57998900	57999900	0.8063387150848821
chr18	57999000	58000000	1.0763291448520487
chr18	57999900	58000900	-0.5021430301807764
chr18	58000000	58001000	-1.1861966555212677
chr18	58000100	58001100	-0.8007392311014507
chr18	58000200	58001200	-0.8468489234781246
chr18	58000300	58001300	-0.9816387904959101
chr18	58000400	58001400	-0.35750150801289665
chr18	58000500	58001500	-0.8772431852779885
chr18	58000600	58001600	-0.7147024086451546
chr18	58001700	58002700	-0.4521119909141966
chr18	58001800	58002800	-0.4722115006038698
chr18	58001900	58002900	-0.11482325896832075
chr18	58002000	58003000	0.28624494606096695
chr18	58002100	58003100	0.21928871895626784
chr18	58002200	58003200	-0.5836740059626739
chr18	58002300	58003300	0.19547450420496765
chr18	58002400	58003400	0.3455522702432445
chr18	58004000	58005000	0.010919223746331053
chr18	58004100	58005100	0.3723495037815033
chr18	58004200	58005200	-0.09562794662469368
chr18	58004300	58005300	0.2512090541670171
chr18	58005400	58006400	-1.6140044792574892
chr18	58005500	58006500	-1.3946691968658491
chr18	58005600	58006600	-0.6593744935540841
chr18	58005700	58006700	-0.2660421685418372
chr18	58006800	58007800	-0.8405619718287054
chr18	58006900	58007900	-1.2793746800195127
chr18	58007000	58008000	-1.3109965708394102
chr18	58007100	58008100	-0.7619839533491719
chr18	58007200	58008200	-0.3596532539385575
chr18	58007300	58008300	0.1208185799170947
chr18	58007400	58008400	0.6062803913896172
chr18	58007500	58008500	0.31916723661729673
chr18	58007600	58008600	1.1336820095745312
chr18	58007700	58008700	1.0162347399814222
chr18	58007800	58008800	1.2623368399195556
chr18	58007900	58008900	1.9456108575361344
chr18	58008000	58009000	2.3093172100420767
chr18	58008100	58009100	1.849023223370337
chr18	58008200	58009200	1.6322171659589972
chr18	58008300	58009300	1.5610404816940484
chr18	58008400	58009400	1.3440354818624702
chr18	58008500	58009500	1.9742531093137223
chr18	58009300	58010300	0.19983362332923515
chr18	58009400	58010400	-0.8978445640075262
chr18	58009500	58010500	-0.8368849871212285
chr18	58009600	58010600	-0.810319869732625
chr18	58009700	58010700	-0.804805825841501
chr18	58009800	58010800	-0.7514292581362092
chr18	58009900	58010900	-0.9245077266354834
chr18	58010000	58011000	-1.4315620987850357
chr18	58010700	58011700	-0.5364233257369563
chr18	58010800	58011800	-0.5795723312470359
chr18	58010900	58011900	-0.7678096906165305
chr18	58011000	58012000	-0.7500303158025421
chr18	58011100	58012100	-0.8771202955622383
chr18	58011200	58012200	-0.489712507010331
chr18	58011300	58012300	-0.7266017586053709
chr18	58011400	58012400	-0.4121869803483935
chr18	58011500	58012500	-0.10535046061040523
chr18	58011600	58012600	-0.4306353144364406
chr18	58011700	58012700	-0.2597376751100185
chr18	58011800	58012800	-0.06998641879470659
chr18	58011900	58012900	-0.03841898625335415
chr18	58012000	58013000	0.33442571683663874
chr18	58012100	58013100	0.5155306114599404
chr18	58012200	58013200	0.1704879521191702
chr18	58012300	58013300	0.499733520859448
chr18	58012400	58013400	0.5302688742823284
chr18	58012500	58013500	0.6335842848195987
chr18	58012600	58013600	0.688474950872536
chr18	58013200	58014200	-0.052030895317627036
chr18	58013300	58014300	-0.04848897649286296
chr18	58013400	58014400	-0.3831837008297017
chr18	58013500	58014500	-0.3143875038834921
chr18	58013600	58014600	0.2695933659046029
chr18	58013700	58014700	0.2565273421883609
chr18	58013800	58014800	0.6124176923034255
chr18	58013900	58014900	0.9267407413889464
chr18	58014000	58015000	1.0378770085564428
chr18	58014100	58015100	0.7932276871296002
chr18	58014200	58015200	0.6753312092979846
chr18	58014300	58015300	1.007795739248384
chr18	58014400	58015400	1.805281808527733
chr18	58014500	58015500	2.037725547950401
chr18	58014600	58015600	1.6054349213344827
chr18	58014700	58015700	1.926360713998604
chr18	58014800	58015800	1.2401942925147829
chr18	58014900	58015900	1.1871249301152238
chr18	58015000	58016000	0.4775044992252833
chr18	58015100	58016100	0.5208432622395248
chr18	58015200	58016200	-0.3277676820379884
chr18	58015300	58016300	-0.5143185305381835
chr18	58015400	58016400	-1.3287864937189278
chr18	58015500	58016500	-1.7273176597595947
chr18	58015600	58016600	-2.384066476642256
chr18	58015700	58016700	-2.6973439291900725
chr18	58015800	58016800	-2.673300244156668
chr18	58015900	58016900	-2.4531627310127986
chr18	58016000	58017000	-2.010998196338746
chr18	58016100	58017100	-1.9274693893167958
chr18	58016200	58017200	-1.020405978492127
chr18	58016300	58017300	-0.9485840705502052
chr18	58016400	58017400	-0.5711298476364981
chr18	58016500	58017500	0.10053648213186238
chr18	58016600	58017600	1.085093847242423
chr18	58016700	58017700	0.675758200594313
chr18	58016800	58017800	1.4437222752204508
chr18	58016900	58017900	1.3406588680791274
chr18	58017000	58018000	1.8035819426651751
chr18	58017100	58018100	1.6422810145394156
chr18	58017200	58018200	1.6342058974436653
chr18	58017300	58018300	2.04619241006474
chr18	58017400	58018400	2.1909134043311242
chr18	58017500	58018500	1.8866055713605017
chr18	58017600	58018600	1.7480854076584975
chr18	58017700	58018700	2.314042542470524
chr18	58017800	58018800	1.0047661805147234
chr18	58017900	58018900	1.2665742372870532
chr18	58018000	58019000	0.8491239126915607
chr18	58018100	58019100	0.8654611047880489
chr18	58018200	58019200	1.1345892113373701
chr18	58018300	58019300	0.5643830709980683
chr18	58018400	58019400	0.4783960700825631
chr18	58018500	58019500	0.2763590661123278
chr18	58018600	58019600	0.5255591737730285
chr18	58018700	58019700	0.3817082010603254
chr18	58018800	58019800	1.1643988164742989
chr18	58018900	58019900	0.8288916484955491
chr18	58019000	58020000	0.9066427821786597
chr18	58019100	58020100	1.0896519685961683
chr18	58019200	58020200	0.706314745195879
chr18	58019300	58020300	0.9081247825553296
chr18	58019400	58020400	0.9831400442600384
chr18	58020200	58021200	0.13336651828988114
chr18	58020300	58021300	0.1479262142174224
chr18	58020400	58021400	-0.5838207118108165
chr18	58020500	58021500	-0.13423430879753154
chr18	58020600	58021600	0.4478430486449064
chr18	58020700	58021700	1.0608418386227745
chr18	58020800	58021800	0.6508117433912131
chr18	58020900	58021900	0.4116642425127699
chr18	58021000	58022000	0.7295574253934568
chr18	58021100	58022100	1.3426597419973014
chr18	58021200	58022200	1.0876026404717103
chr18	58021300	58022300	1.0423592768340126
chr18	58021400	58022400	1.8201998902021224
chr18	58021500	58022500	1.6637366396692763
chr18	58021600	58022600	1.7733051769276915
chr18	58021700	58022700	1.4701014990282637
chr18	58021800	58022800	2.461417074758839
chr18	58021900	58022900	2.497560985015163
chr18	58022000	58023000	2.361196048839174
chr18	58022100	58023100	1.7390341538266283
chr18	58022200	58023200	1.9554404332120463
chr18	58022300	58023300	1.7854244034295457
chr18	58022400	58023400	1.8043259466922568
chr18	58022500	58023500	1.1737715322765598
chr18	58022600	58023600	0.9077623089926457
chr18	58022700	58023700	0.6471017428198839
chr18	58022800	58023800	-0.17874167740075456
chr18	58022900	58023900	0.2901454239033259
chr18	58023000	58024000	0.5192235513579718
chr18	58023100	58024100	1.0002699610438903
chr18	58023200	58024200	0.901796931469388
chr18	58023300	58024300	0.7749938301850695
chr18	58023400	58024400	0.37097775103823627
chr18	58023500	58024500	0.7529739216777537
chr18	58023600	58024600	0.3688786490084268
chr18	58023700	58024700	0.2675101473903827
chr18	58023800	58024800	0.7530723480034147
chr18	58023900	58024900	0.5550050247991627
chr18	58024000	58025000	0.07594717666078529
chr18	58024100	58025100	-0.06651394833894275
chr18	58024200	58025200	0.4165584087427324
chr18	58024300	58025300	1.1760050688332184
chr18	58024400	58025400	1.7399054883413114
chr18	58024500	58025500	2.1320650425164103
chr18	58024600	58025600	2.8065628704758985
chr18	58024700	58025700	3.581501529369332
chr18	58024800	58025800	3.2832429346719234
chr18	58024900	58025900	3.1804697501428802
chr18	58025000	58026000	3.5887451524421556
chr18	58025100	58026100	3.7265681290702144
chr18	58025200	58026200	3.2391076065823445
chr18	58025300	58026300	2.2919220682115564
chr18	58025400	58026400	1.8434871777851425
chr18	58025900	58026900	-0.4677217663061609
chr18	58026000	58027000	0.024210416475786978
chr18	58026100	58027100	0.42109724149395145
chr18	58026200	58027200	0.3000119832577251
chr18	58026300	58027300	0.8581789024702521
chr18	58026400	58027400	0.9316468392160434
chr18	58026500	58027500	0.0998218426019319
chr18	58026600	58027600	-0.1591819159696193
chr18	58026700	58027700	-0.12185791985278308
chr18	58026800	58027800	0.2719961392353273
chr18	58026900	58027900	-0.06705082079036878
chr18	58027000	58028000	-0.655927761764258
chr18	58027100	58028100	-1.1778446548620671
chr18	58027200	58028200	-1.1601122178213692
chr18	58027300	58028300	-0.943210126068924
chr18	58027400	58028400	-0.798163676622788
chr18	58027500	58028500	-0.2712182382974404
chr18	58027600	58028600	0.3567050133197966
chr18	58027700	58028700	0.3377089764121073
chr18	58027800	58028800	0.794718260787697
chr18	58027900	58028900	1.0384117524898768
chr18	58028000	58029000	1.9507114702556136
chr18	58028100	58029100	1.817879360598462
chr18	58028200	58029200	2.219966294855618
chr18	58028300	58029300	2.3094597791627454
chr18	58028400	58029400	1.6747281687382445
chr18	58028500	58029500	1.6594832375225288
chr18	58028600	58029600	1.2897158188731743
chr18	58028700	58029700	0.9234296378695308
chr18	58028800	58029800	0.3137847518275628
chr18	58028900	58029900	0.1191268076933393
chr18	58029000	58030000	-0.548594144634356
chr18	58029100	58030100	0.5225115251724379
chr18	58029200	58030200	0.14279764718020396
chr18	58029300	58030300	-0.13488649125932853
chr18	58029400	58030400	0.14285414906189478
chr18	58029500	58030500	0.11277317749747605
chr18	58029600	58030600	-0.19172100791778185
chr18	58029700	58030700	-0.2300265380141654
chr18	58029800	58030800	0.2288332389997858
chr18	58029900	58030900	0.4919267034999125
chr18	58030000	58031000	1.0738293270617387
chr18	58030100	58031100	0.8860157600552208
chr18	58030200	58031200	1.2089083589209852
chr18	58030300	58031300	1.068365114275452
chr18	58030400	58031400	0.8464202326762874
chr18	58030500	58031500	1.0238362463965238
chr18	58030600	58031600	1.0901146507243995
chr18	58030700	58031700	1.33476984425655
chr18	58030800	58031800	1.4592508871689231
chr18	58030900	58031900	1.2647714733438895
chr18	58031000	58032000	0.6279893477341668
chr18	58031100	58032100	0.26535746556966616
chr18	58031200	58032200	-0.2671193169652318
chr18	58031300	58032300	-0.3242384853899649
chr18	58031400	58032400	0.11732037722877575
chr18	58031500	58032500	0.06864687211055072
chr18	58031600	58032600	0.39289378474783504
chr18	58031700	58032700	0.27587368605389595
chr18	58031800	58032800	-0.12031848343713546
chr18	58031900	58032900	-0.04676657807718977
chr18	58032000	58033000	-0.2331550144860867
chr18	58032100	58033100	-0.5633310557716786
chr18	58032200	58033200	-0.3928012934466297
chr18	58032300	58033300	0.06036642844868027
chr18	58032400	58033400	0.014250969497554791
chr18	58032500	58033500	0.21943313869772527
chr18	58032600	58033600	0.4199522333190071
chr18	58032700	58033700	0.6549738072495267
chr18	58032800	58033800	1.268362145933815
chr18	58032900	58033900	1.3936255799951025
chr18	58033000	58034000	1.5598111386536007
chr18	58033100	58034100	1.8288984328197548
chr18	58033200	58034200	2.2930943759252487
chr18	58033300	58034300	2.272287808351149
chr18	58033400	58034400	2.439923687105994
chr18	58033500	58034500	2.19429992047302
chr18	58033600	58034600	2.3632047620293983
chr18	58033700	58034700	2.107134821850501
chr18	58033800	58034800	1.3440558428259
chr18	58033900	58034900	1.1593437083134426
chr18	58034000	58035000	1.4943905262949067
chr18	58034100	58035100	0.9953530199284872
chr18	58034200	58035200	0.6370466451860116
chr18	58034300	58035300	0.4499154996757465
chr18	58034400	58035400	0.5833145402683114
chr18	58034500	58035500	0.4194988639080145
chr18	58034600	58035600	-0.9870077494091568
chr18	58034700	58035700	-0.2377940224446383
chr18	58034800	58035800	-0.3463063271060192
chr18	58034900	58035900	-0.4387066686023594
chr18	58035000	58036000	-0.6364245676336105
chr18	58035100	58036100	-0.2522171423038379
chr18	58035200	58036200	-0.4074747361468251
chr18	58035300	58036300	0.2067536863247322
chr18	58035400	58036400	0.2277185138934971
chr18	58035500	58036500	0.276057412352891
chr18	58035600	58036600	1.1771468703490495
chr18	58035700	58036700	0.672515236232394
chr18	58035800	58036800	1.0561861829530137
chr18	58035900	58036900	0.8811696202074836
chr18	58036000	58037000	0.9821815938629599
chr18	58036100	58037100	1.0256044534346898
chr18	58036200	58037200	0.5265615014433902
chr18	58036300	58037300	0.5897528246341083
chr18	58036400	58037400	-0.2553490821257879
chr18	58036500	58037500	0.25875137677005344
chr18	58036600	58037600	0.5420163849492314
chr18	58036700	58037700	0.5400860168848891
chr18	58036800	58037800	0.3770951738307405
chr18	58036900	58037900	0.5856488679333293
chr18	58038400	58039400	1.4157973196561218
chr18	58038500	58039500	1.430108500959895
chr18	58038600	58039600	1.1302706928356363
chr18	58038700	58039700	1.5907857293554726
chr18	58038800	58039800	1.6299655132038136
chr18	58038900	58039900	1.6142982757873376
chr18	58039000	58040000	1.1202770336753336
chr18	58039100	58040100	0.8620531972809921
chr18	58039200	58040200	0.9997479187839188
chr18	58039300	58040300	1.1060572838465128
chr18	58039400	58040400	1.6664514638086867
chr18	58040600	58041600	-1.322245374300181
chr18	58041600	58042600	-0.3970749741809007
chr18	58041700	58042700	-0.8565346030949487
chr18	58041800	58042800	-0.7695160882353035
chr18	58041900	58042900	-0.7686171159427062
chr18	58042000	58043000	-0.8311180743924258
chr18	58042100	58043100	-0.6992870618370358
chr18	58042200	58043200	-1.495155366176855
chr18	58042300	58043300	-2.0739793145078216
chr18	58042400	58043400	-1.2644000060981777
chr18	58042500	58043500	-1.0052839725690002
chr18	58042600	58043600	-0.3047368865626461
chr18	58042700	58043700	1.2880867273837255
chr18	58042800	58043800	0.613228067381495
chr18	58042900	58043900	-0.27707134773240943
chr18	58043000	58044000	-0.3240491081559166
chr18	58043100	58044100	-1.488749013053578
chr18	58043200	58044200	-1.2266920533391572
chr18	58043300	58044300	-0.79168956725119
chr18	58043400	58044400	-0.9224899554861272
chr18	58043500	58044500	-1.1139686408305145
chr18	58043600	58044600	-0.10959848850925552
chr18	58043700	58044700	-0.4202886767070326
chr18	58043800	58044800	-0.5961429141944097
chr18	58043900	58044900	-0.0893050125396121
chr18	58044000	58045000	-0.43628064588085047
chr18	58044100	58045100	0.4118452981613577
chr18	58044200	58045200	1.1217122070741603
chr18	58044300	58045300	1.5925135678681153
chr18	58044400	58045400	1.964159216672064
chr18	58044500	58045500	1.962895379826627
chr18	58044600	58045600	-0.05337885090938172
chr18	58044700	58045700	-1.2321775641789037
chr18	58044800	58045800	-0.6002252908864416
chr18	58044900	58045900	-1.696635924200904
chr18	58045000	58046000	-1.5055473156708703
chr18	58045100	58046100	-1.827562989803967
chr18	58045200	58046200	-2.211368312628548
chr18	58045300	58046300	-2.4363017879403217
chr18	58045400	58046400	-2.354894484668772
chr18	58045500	58046500	-2.3715010069474447
chr18	58045600	58046600	-0.9291114214934284
chr18	58045700	58046700	-0.2428886241603493
chr18	58045800	58046800	-0.4214627286189954
chr18	58045900	58046900	0.8691217140978961
chr18	58046800	58047800	0.6028638067507864
chr18	58046900	58047900	0.9486829745704308
chr18	58047000	58048000	1.4310724194272875
chr18	58047100	58048100	1.6949363425253898
chr18	58047200	58048200	1.9086404786029985
chr18	58047300	58048300	2.0972685574622587
chr18	58047400	58048400	2.119882795849613
chr18	58047500	58048500	2.0161135186181824
chr18	58047600	58048600	2.084473663523719
chr18	58047700	58048700	1.7015546374452537
chr18	58047800	58048800	1.9546557039384924
chr18	58047900	58048900	1.4219158117820907
chr18	58048000	58049000	1.270471322599223
chr18	58048100	58049100	1.3537806406181143
chr18	58048200	58049200	1.2244658267865025
chr18	58048300	58049300	0.939583120709223
chr18	58048400	58049400	0.6898957439388452
chr18	58048500	58049500	0.9150106072378194
chr18	58048600	58049600	0.7215822872046795
chr18	58048700	58049700	0.7874276152208426
chr18	58048800	58049800	0.7358885862986452
chr18	58048900	58049900	1.3154757978805054
chr18	58050300	58051300	1.122423990186464
chr18	58050400	58051400	1.1411322294407849
chr18	58050500	58051500	0.8351508754529564
chr18	58050600	58051600	0.19463963075385002
chr18	58050700	58051700	0.3303342127701118
chr18	58050800	58051800	-0.08809428828074832
chr18	58050900	58051900	0.4142050947678336
chr18	58051000	58052000	-1.0849671346905307
chr18	58051100	58052100	-1.2224618949448025
chr18	58051200	58052200	-0.8683107606609631
chr18	58051300	58052300	-0.5667766428589117
chr18	58051400	58052400	-0.7233514932402523
chr18	58051500	58052500	-0.7093556969486708
chr18	58051600	58052600	-0.6947289543147814
chr18	58051700	58052700	-0.9366535990982182
chr18	58051800	58052800	-0.4018744559241433
chr18	58051900	58052900	-0.4741727099139516
chr18	58052000	58053000	0.13630103028009508
chr18	58052100	58053100	0.6346663134484651
chr18	58052200	58053200	0.5839121592429283
chr18	58052300	58053300	0.7205215179610897
chr18	58052400	58053400	1.2337475845862638
chr18	58052900	58053900	2.5443340563725614
chr18	58053000	58054000	2.7302130403438274
chr18	58053100	58054100	2.235566413989236
chr18	58053200	58054200	1.9648275957998893
chr18	58053300	58054300	1.6408279648706632
chr18	58053400	58054400	1.3642357343283968
chr18	58053500	58054500	1.1931119132776962
chr18	58053600	58054600	0.953213951187864
chr18	58053700	58054700	0.6038376780595287
chr18	58053800	58054800	0.2853594436457646
chr18	58053900	58054900	-0.5547784483390141
chr18	58054000	58055000	-0.5182743826595007
chr18	58054100	58055100	-0.2485740672450727
chr18	58054200	58055200	0.09753585038529816
chr18	58054300	58055300	0.21688422342759447
chr18	58054400	58055400	0.4833462366751765
chr18	58054500	58055500	-0.1116337664835284
chr18	58054600	58055600	0.1218033466659008
chr18	58054700	58055700	0.2723420939768195
chr18	58054800	58055800	0.33153672101280346
chr18	58054900	58055900	1.251270407064006
chr18	58055000	58056000	1.3161778923757543
chr18	58055100	58056100	1.2492136439573585
chr18	58055200	58056200	0.9092537670653936
chr18	58055300	58056300	0.591071149490413
chr18	58055400	58056400	0.11625977676863625
chr18	58057000	58058000	-0.5371885788115613
chr18	58057100	58058100	-0.3983522397400828
chr18	58057200	58058200	0.2344695383355173
chr18	58057300	58058300	0.7443050497042398
chr18	58057400	58058400	0.5002321125318974
chr18	58057500	58058500	0.5822892776173549
chr18	58057600	58058600	0.5436150148705569
chr18	58060200	58061200	-0.9350775663180028
chr18	58060300	58061300	-1.1418790574597524
chr18	58060400	58061400	-0.9836086479613256
chr18	58060500	58061500	0.025047375674102097
chr18	58060600	58061600	-0.1549179222456474
chr18	58060700	58061700	0.3135913497764725
chr18	58061100	58062100	-1.0812256505871731
chr18	58061200	58062200	-0.6318189648969139
chr18	58061300	58062300	-0.9923888012135668
chr18	58061400	58062400	-0.6806661937575657
chr18	58061500	58062500	-1.0305541582755973
chr18	58061600	58062600	-1.2473985791680091
chr18	58061700	58062700	-1.237248191068166
chr18	58061800	58062800	-0.3010132502467787
chr18	58061900	58062900	-0.012351934429538077
chr18	58064000	58065000	1.336048745778059
chr18	58064100	58065100	1.2612778737459185
chr18	58064200	58065200	0.8949518933374021
chr18	58066400	58067400	-0.4735511542422369
chr18	58066500	58067500	-0.7678953748748297
chr18	58066600	58067600	-1.5748560072759914
chr18	58066700	58067700	-1.9706221205228496
chr18	58066800	58067800	-1.4614784857379954
chr18	58066900	58067900	-0.9128435627306568
chr18	58067000	58068000	-0.8561929269109826
chr18	58067100	58068100	-0.8874456161010759
chr18	58067200	58068200	-1.5559583829755632
chr18	58069200	58070200	2.6457661410499345
chr18	58069300	58070300	2.583409731691665
chr18	58069400	58070400	2.3782019327869097
chr18	58069500	58070500	2.089815429112184
chr18	58069600	58070600	1.6565327155910656
chr18	58069700	58070700	1.6573494869623722
chr18	58070800	58071800	0.5776270606511379
chr18	58070900	58071900	0.3420588329964754
chr18	58071000	58072000	0.5359882460414019
chr18	58071100	58072100	0.5242348092792619
chr18	58071200	58072200	0.3833519684592485
chr18	58071300	58072300	-0.5116965807645207
chr18	58071400	58072400	-0.02864727303158345
chr18	58071500	58072500	-0.22363513081135944
chr18	58071600	58072600	-0.7258953525522784
chr18	58071700	58072700	-1.2995991183949052
chr18	58071800	58072800	-0.5243841732470469
chr18	58071900	58072900	-0.1478811886885687
chr18	58072000	58073000	-0.5523943950892795
chr18	58072100	58073100	-0.1469298038780587
chr18	58072200	58073200	-0.2057849844304468
chr18	58072300	58073300	-0.32366834437950426
chr18	58072400	58073400	-0.4998106480217167
chr18	58072500	58073500	-0.3465723098850389
chr18	58072600	58073600	-0.2498732600600224
chr18	58072700	58073700	0.09921606006287116
chr18	58072800	58073800	-0.24162722002030584
chr18	58072900	58073900	-0.19794036717244606
chr18	58073000	58074000	0.3585177676144807
chr18	58073100	58074100	-0.07684594113944554
chr18	58073200	58074200	-0.1036972260362418
chr18	58073300	58074300	1.0324857390639188
chr18	58073400	58074400	1.053158971926213
chr18	58074400	58075400	1.5820336741360976
chr18	58074500	58075500	2.2095453185684324
chr18	58074600	58075600	2.150278497380452
chr18	58074700	58075700	2.2349242787340566
chr18	58074800	58075800	2.0572453639218518
chr18	58074900	58075900	2.3579977705271618
chr18	58075000	58076000	2.887149681599006
chr18	58075100	58076100	3.084313082190359
chr18	58075200	58076200	3.0121494857991915
chr18	58075300	58076300	2.6468794806064224
chr18	58075400	58076400	2.24799473701669
chr18	58075500	58076500	1.716278260115396
chr18	58075600	58076600	1.6500992623944968
chr18	58075700	58076700	0.9366757040161674
chr18	58075800	58076800	0.8719814567568351
chr18	58075900	58076900	0.4034777170112308
chr18	58076000	58077000	0.006436870424128468
chr18	58076100	58077100	-0.40605289231060016
chr18	58078100	58079100	0.7405627274393303
chr18	58078200	58079200	0.6382338586928037
chr18	58078300	58079300	1.1579637967256524
chr18	58078400	58079400	1.7315775310022423
chr18	58078500	58079500	1.3333057263028518
chr18	58078600	58079600	1.3416485337194592
chr18	58078700	58079700	2.7198133158651543
chr18	58078800	58079800	2.9154244038796437
chr18	58078900	58079900	2.753228424940747
chr18	58079000	58080000	2.706538455343994
chr18	58079100	58080100	2.3736734264698844
chr18	58079200	58080200	2.441617075466655
chr18	58079300	58080300	2.243248511327317
chr18	58079400	58080400	1.7241487666414674
chr18	58079500	58080500	1.369580391493386
chr18	58079600	58080600	1.5513425804975376
chr18	58079700	58080700	0.5720042810065926
chr18	58079800	58080800	0.046824862401247634
chr18	58079900	58080900	0.10656374098106601
chr18	58080000	58081000	-0.4940178202954718
chr18	58080100	58081100	-0.6452479411044346
chr18	58080200	58081200	-0.9379012812768892
chr18	58080500	58081500	0.22576060300331136
chr18	58080600	58081600	-0.506386335340253
chr18	58080700	58081700	-0.5147070207936104
chr18	58080800	58081800	-0.4376038534474907
chr18	58082800	58083800	1.5021447677720294
chr18	58082900	58083900	1.3553219471244746
chr18	58083000	58084000	1.5435786253596184
chr18	58083100	58084100	1.0966528921254783
chr18	58083200	58084200	0.8004522673171826
chr18	58083300	58084300	0.2086084837753119
chr18	58083400	58084400	0.05041502325907846
chr18	58083500	58084500	0.1738506441172225
chr18	58083600	58084600	-0.03714974879408694
chr18	58083700	58084700	0.6257831543520392
chr18	58083800	58084800	0.6350063774254193
chr18	58083900	58084900	0.718739122972008
chr18	58084000	58085000	0.7335033907224863
chr18	58084100	58085100	0.6209194248760062
chr18	58084200	58085200	-0.35570853579690265
chr18	58084300	58085300	0.7533383821433609
chr18	58084400	58085400	0.8256939823181726
chr18	58084500	58085500	0.4948241036956655
chr18	58084600	58085600	0.6926875068929502
chr18	58084700	58085700	0.7711472590226256
chr18	58084800	58085800	0.17871803787069188
chr18	58084900	58085900	0.6211149136767297
chr18	58085000	58086000	0.884581510634285
chr18	58085100	58086100	1.582169804917019
chr18	58085200	58086200	1.6899522994236065
chr18	58085300	58086300	1.2375073711678195
chr18	58085400	58086400	1.1228567699753198
chr18	58085500	58086500	0.6602169427104385
chr18	58085600	58086600	0.4468840224328917
chr18	58085700	58086700	0.4935885391417758
chr18	58085800	58086800	0.9210512441790984
chr18	58085900	58086900	0.2356148070711753
chr18	58086000	58087000	0.2503550827815524
chr18	58086100	58087100	-0.6892019027948795
chr18	58086200	58087200	-0.01956023262880784
chr18	58086300	58087300	-0.3141061117098652
chr18	58086400	58087400	-0.7482151812417536
chr18	58086500	58087500	-0.25155174803567704
chr18	58086600	58087600	-0.039352625651850666
chr18	58086700	58087700	-0.3332556791474937
chr18	58086800	58087800	0.05757453284211784
chr18	58086900	58087900	0.25966994725032416
chr18	58087000	58088000	0.23843650181801862
chr18	58087100	58088100	0.8737737685055843
chr18	58087200	58088200	0.9772353704610376
chr18	58087300	58088300	0.5908000448610414
chr18	58087400	58088400	1.1978584000866508
chr18	58087500	58088500	1.332943024126227
chr18	58087600	58088600	1.819769744725693
chr18	58087700	58088700	2.071533753096897
chr18	58087800	58088800	1.667365458864848
chr18	58087900	58088900	1.8412081972215368
chr18	58088000	58089000	1.71868247316813
chr18	58088100	58089100	1.3924404004246598
chr18	58089900	58090900	1.1825270056275858
chr18	58090000	58091000	1.3011304461265856
chr18	58090100	58091100	0.7665016980210011
chr18	58090200	58091200	1.0666671275741595
chr18	58090300	58091300	0.8907898818067077
chr18	58090400	58091400	1.093431767855404
chr18	58090500	58091500	0.0856358711542441
chr18	58090600	58091600	0.06635192164313179
chr18	58090700	58091700	-0.22061248761296684
chr18	58090800	58091800	-0.07068039373553334
chr18	58090900	58091900	-0.28320057195446924
chr18	58091000	58092000	-0.2246908113605286
chr18	58091100	58092100	0.04603216308833007
chr18	58091200	58092200	-0.4942952571396141
chr18	58091300	58092300	0.7952192359573467
chr18	58091400	58092400	0.4861000573709209
chr18	58091500	58092500	1.382693918371444
chr18	58091600	58092600	0.647370722222777
chr18	58091700	58092700	1.0715519650211554
chr18	58091800	58092800	1.2174962253751764
chr18	58092900	58093900	0.5983164882917985
chr18	58093000	58094000	0.37838053686076323
chr18	58093100	58094100	-0.07853404930423484
chr18	58093200	58094200	-0.09361830549262344
chr18	58093300	58094300	-0.056569112442669024
chr18	58093400	58094400	-0.6799712948533408
chr18	58093500	58094500	-0.7873701532394279
chr18	58093600	58094600	-0.16067302838322972
chr18	58093700	58094700	-0.006896148287029989
chr18	58093800	58094800	0.9393114843177924
chr18	58093900	58094900	1.057281992609734
chr18	58094000	58095000	0.8095599590737124
chr18	58094100	58095100	0.7310109736541073
chr18	58094200	58095200	0.8520637114302919
chr18	58094300	58095300	0.7176898346600381
chr18	58094400	58095400	1.5280835715005434
chr18	58094500	58095500	1.3030666038985053
chr18	58094600	58095600	0.719872345316726
chr18	58094700	58095700	1.4005215697057538
chr18	58094800	58095800	0.6818444006145998
chr18	58094900	58095900	0.4786158892384642
chr18	58095000	58096000	0.8937071657131506
chr18	58095100	58096100	1.099916482812099
chr18	58095200	58096200	0.6532478207036809
chr18	58095300	58096300	0.6498190444917051
chr18	58095400	58096400	0.5639925892377445
chr18	58095500	58096500	0.16042697958509894
chr18	58095600	58096600	0.2558522938306863
chr18	58095700	58096700	0.027001805773998563
chr18	58095800	58096800	-0.12962762351096058
chr18	58095900	58096900	-0.06698551066953673
chr18	58096000	58097000	-0.3948366997363151
chr18	58096100	58097100	-0.4684007618167112
chr18	58096200	58097200	-0.6837635006666899
chr18	58096300	58097300	-0.4396865163288559
chr18	58096400	58097400	-0.7496320941059573
chr18	58096500	58097500	-0.4883226901201746
chr18	58096600	58097600	-0.39624808581828097
chr18	58096700	58097700	0.012929040005372807
chr18	58096800	58097800	0.2087383539506625
chr18	58096900	58097900	0.3399624465041308
chr18	58097000	58098000	0.33361807003547667
chr18	58097100	58098100	0.6479950650957846
chr18	58097200	58098200	0.9515204897952148
chr18	58097300	58098300	1.1307192022199717
chr18	58097400	58098400	1.4913107152434042
chr18	58097500	58098500	1.83197101984255
chr18	58097600	58098600	2.426743054077918
chr18	58097700	58098700	2.340706357729217
chr18	58097800	58098800	2.2943716885701178
chr18	58097900	58098900	1.7674364005791363
chr18	58098000	58099000	1.7178228630568544
chr18	58098100	58099100	1.9713254359133616
chr18	58098200	58099200	2.535434920810635
chr18	58098300	58099300	2.2286235338873475
chr18	58098400	58099400	1.8939344565571865
chr18	58098500	58099500	1.6478611596740729
chr18	58098600	58099600	0.8226440245945389
chr18	58098700	58099700	0.5544350672453942
chr18	58098800	58099800	0.4702102865454542
chr18	58098900	58099900	1.0133974234551948
chr18	58099000	58100000	1.0472343014935026
chr18	58099100	58100100	0.8840912711201812
chr18	58099200	58100200	0.806298854214054
chr18	58099300	58100300	1.3631723895818972
chr18	58099400	58100400	1.6203976100489816
chr18	58099500	58100500	2.1218067274490973
chr18	58099600	58100600	2.632209953018994
chr18	58099700	58100700	2.5017049987349096
chr18	58099800	58100800	2.5334299922540597
chr18	58099900	58100900	2.0556933651851548
chr18	58100000	58101000	2.040882316213266
chr18	58100100	58101100	1.6663303241454868
chr18	58100200	58101200	1.4485333402473444
chr18	58100300	58101300	1.2035104651692372
chr18	58100400	58101400	0.7356531915432505
chr18	58100500	58101500	0.4674412356202254
chr18	58100600	58101600	0.10130945473923456
chr18	58100700	58101700	0.4145766185830371
chr18	58100800	58101800	0.8641960945918173
chr18	58100900	58101900	0.7096508689912532
chr18	58101000	58102000	0.882783645312793
chr18	58101100	58102100	0.8939856916534347
chr18	58101200	58102200	1.0392912882971037
chr18	58101300	58102300	0.4414291717440411
chr18	58101400	58102400	0.5763899010441802
chr18	58101500	58102500	0.4278551110935049
chr18	58101600	58102600	0.6272925561883521
chr18	58101700	58102700	0.5788902351134702
chr18	58101800	58102800	0.4247873626357656
chr18	58101900	58102900	0.7828053014111411
chr18	58102000	58103000	1.0922535028850553
chr18	58102100	58103100	0.6788225461601611
chr18	58102200	58103200	0.4111810429829426
chr18	58102300	58103300	1.1941536529402124
chr18	58102400	58103400	1.394526229701691
chr18	58102500	58103500	1.6532255103344733
chr18	58102600	58103600	1.5979859610117269
chr18	58102700	58103700	1.6494057834050837
chr18	58102800	58103800	1.044539649194564
chr18	58102900	58103900	0.6104607714398382
chr18	58103000	58104000	-0.14110214970850177
chr18	58103100	58104100	0.2907091425216763
chr18	58103200	58104200	0.5747583251814098
chr18	58103300	58104300	0.19995199815668246
chr18	58103400	58104400	0.03313403973886897
chr18	58103500	58104500	-0.12524910116515786
chr18	58103600	58104600	-0.3929790165360181
chr18	58103700	58104700	-0.8506827740645021
chr18	58103800	58104800	-0.6593034112263034
chr18	58104900	58105900	-0.6621391394903934
chr18	58105000	58106000	-1.3733492586034453
chr18	58105100	58106100	-1.9722645006198471
chr18	58105200	58106200	-2.066124991499356
chr18	58105300	58106300	-1.3463410920452843
chr18	58105400	58106400	-0.7359005328059574
chr18	58105500	58106500	-0.7307957213862041
chr18	58105600	58106600	-1.1369314854733468
chr18	58105700	58106700	-0.7962958979418572
chr18	58105800	58106800	-0.7834409761113948
chr18	58105900	58106900	-0.9455761027031192
chr18	58106000	58107000	-0.381309080777269
chr18	58106100	58107100	-0.08154874841094137
chr18	58106200	58107200	0.09624978113804293
chr18	58106300	58107300	-0.12950474427744454
chr18	58106400	58107400	0.4847124966905274
chr18	58106500	58107500	0.9928959519144476
chr18	58106600	58107600	0.5880661690414741
chr18	58106700	58107700	-0.2614993035320697
chr18	58106800	58107800	-0.09949097461419447
chr18	58106900	58107900	-0.030646194141025443
chr18	58107000	58108000	-0.09730958695505172
chr18	58107100	58108100	0.04033245323834202
chr18	58107200	58108200	0.1658820984966486
chr18	58107300	58108300	0.019252322606425485
chr18	58107400	58108400	-1.8164252166235613
chr18	58107500	58108500	-2.904220364680352
chr18	58107600	58108600	-2.732484431646079
chr18	58107700	58108700	-1.9104271454080288
chr18	58107800	58108800	-2.0913690476798457
chr18	58107900	58108900	-2.2270525149199494
chr18	58108000	58109000	-2.3040996069390385
chr18	58108100	58109100	-2.5010679659802078
chr18	58108200	58109200	-2.9190787592040426
chr18	58108300	58109300	-2.8226195227410797
chr18	58108400	58109400	-1.139681162756605
chr18	58108500	58109500	0.2392729226731405
chr18	58109600	58110600	0.026546684595118258
chr18	58109700	58110700	0.596750558064015
chr18	58109800	58110800	0.4859249450651633
chr18	58109900	58110900	0.2612086148780889
chr18	58110000	58111000	0.6045862297820146
chr18	58110100	58111100	0.2984663493564376
chr18	58110200	58111200	0.21794479961045407
chr18	58110300	58111300	-0.07481521928474846
chr18	58110400	58111400	-0.11669881836844866
chr18	58110500	58111500	-0.6682100068866946
chr18	58110600	58111600	-0.9749297956212788
chr18	58110700	58111700	-1.4939786286364132
chr18	58110800	58111800	-1.4161063519417325
chr18	58110900	58111900	-1.3798492014294093
chr18	58111000	58112000	-2.383382625743037
chr18	58111100	58112100	-1.4176933184127662
chr18	58111200	58112200	-1.431783686251778
chr18	58111300	58112300	-0.5770110189981866
chr18	58111400	58112400	-0.4552656932805251
chr18	58111500	58112500	-0.6508224008526251
chr18	58111600	58112600	-0.753426679123502
chr18	58111700	58112700	-0.744082583295441
chr18	58111800	58112800	-0.3133060145675167
chr18	58111900	58112900	-0.5294578459558149
chr18	58112000	58113000	0.46904684317290507
chr18	58112100	58113100	0.7088406198922245
chr18	58112200	58113200	1.1776022775959194
chr18	58112300	58113300	1.17503739005231
chr18	58112400	58113400	0.6785694040146236
chr18	58112500	58113500	1.0649678970221383
chr18	58112600	58113600	1.2850888641256462
chr18	58112700	58113700	1.6903793062952834
chr18	58112800	58113800	1.6384908989287887
chr18	58112900	58113900	1.6076681873800542
chr18	58113000	58114000	1.9040186151461524
chr18	58113100	58114100	1.1762826554662371
chr18	58113200	58114200	1.187840670349322
chr18	58113300	58114300	1.2852596220122507
chr18	58113400	58114400	1.498419148018254
chr18	58113500	58114500	1.6307536368498896
chr18	58113600	58114600	1.5581840132904712
chr18	58113700	58114700	1.1418983586089575
chr18	58113800	58114800	0.7562165265152113
chr18	58113900	58114900	1.2036606202499451
chr18	58114000	58115000	0.7756275892625452
chr18	58114100	58115100	1.0711529379216456
chr18	58114200	58115200	1.1981546830256102
chr18	58119600	58120600	0.09073036786261901
chr18	58119700	58120700	0.0236162871144676
chr18	58119800	58120800	1.012701338358278
chr18	58119900	58120900	1.0488483641366306
chr18	58120000	58121000	0.9373329487825456
chr18	58120100	58121100	1.0131242796344213
chr18	58120200	58121200	0.9179856720293312
chr18	58120300	58121300	0.272579930953516
chr18	58120400	58121400	0.6417405692652494
chr18	58120500	58121500	0.8322844477135413
chr18	58120600	58121600	0.6505485872224783
chr18	58120700	58121700	0.7859902352778366
chr18	58120800	58121800	-0.4010222941492777
chr18	58120900	58121900	-0.039494906942334096
chr18	58121000	58122000	0.12238162665775422
chr18	58121100	58122100	-0.048218751234448
chr18	58121200	58122200	-0.05566589023733337
chr18	58121300	58122300	0.25720574436564914
chr18	58121400	58122400	0.6204024040250637
chr18	58121500	58122500	1.0365927581158043
chr18	58121600	58122600	1.3668031056832517
chr18	58121700	58122700	1.3235384103128909
chr18	58121800	58122800	1.6190308598242862
chr18	58121900	58122900	1.0370163584314092
chr18	58122000	58123000	1.023941508878323
chr18	58122100	58123100	0.8616891153495488
chr18	58122200	58123200	0.8688968366271258
chr18	58122300	58123300	0.7960508947266592
chr18	58122400	58123400	0.4588151941854954
chr18	58122500	58123500	-0.4386020127843369
chr18	58122600	58123600	-0.5860870214653578
chr18	58122700	58123700	-0.1991643433317403
chr18	58122800	58123800	-0.6314907759501182
chr18	58122900	58123900	-0.7438828606053979
chr18	58123000	58124000	-0.6979445663708718
chr18	58123100	58124100	-0.5171079349806431
chr18	58123200	58124200	-0.35038027101508845
chr18	58123300	58124300	-0.06785131449835204
chr18	58123400	58124400	0.08375134665930269
chr18	58123500	58124500	0.4195192421908209
chr18	58123600	58124600	0.0007623455086472741
chr18	58126500	58127500	1.996254422330626
chr18	58126600	58127600	2.3795988877693426
chr18	58126700	58127700	2.4217761509693965
chr18	58126800	58127800	2.495462203493855
chr18	58127900	58128900	1.8602252617667376
chr18	58128000	58129000	2.153062206493859
chr18	58128100	58129100	2.014158134865444
chr18	58128200	58129200	1.9473102988704487
chr18	58128300	58129300	2.34374116890239
chr18	58128400	58129400	2.6315997877242405
chr18	58128500	58129500	2.1100185180690803
chr18	58128600	58129600	2.0202860929589592
chr18	58128700	58129700	1.423582916995086
chr18	58128800	58129800	1.7564036310682687
chr18	58128900	58129900	1.825096575106304
chr18	58131500	58132500	1.215565402846838
chr18	58131600	58132600	1.41257419721525
chr18	58131700	58132700	0.9900858651838796
chr18	58131800	58132800	0.4905936776594802
chr18	58131900	58132900	0.5174820833815552
chr18	58132000	58133000	0.3339144418279051
chr18	58132100	58133100	0.3124132585047414
chr18	58132200	58133200	0.2446081159059402
chr18	58132300	58133300	0.4611822879336538
chr18	58132400	58133400	-0.1888091285782844
chr18	58132500	58133500	-0.15735445109657906
chr18	58132600	58133600	-0.6051732589100446
chr18	58132700	58133700	-1.2611121993222725
chr18	58132800	58133800	-0.12737296682709134
chr18	58132900	58133900	1.02823107135327
chr18	58133000	58134000	0.7395580466711629
chr18	58133100	58134100	1.251705259890425
chr18	58133200	58134200	1.3641884516811482
chr18	58133300	58134300	1.888738188175442
chr18	58134800	58135800	2.71227161609158
chr18	58134900	58135900	3.2262625414547537
chr18	58135000	58136000	2.7683574173191015
chr18	58135100	58136100	3.4877228673030247
chr18	58135200	58136200	3.5862549721707957
chr18	58135300	58136300	3.1034203499978203
chr18	58135400	58136400	3.0445845439365917
chr18	58135500	58136500	2.5490055083056293
chr18	58135600	58136600	2.147127095927458
chr18	58135700	58136700	2.102420483916636
chr18	58135800	58136800	2.0813025436265282
chr18	58135900	58136900	1.1246906425222387
chr18	58136000	58137000	0.9025522070746796
chr18	58136100	58137100	0.31699423933288656
chr18	58136200	58137200	0.4130109101205871
chr18	58136300	58137300	0.9225560897034121
chr18	58136400	58137400	1.16914307333149
chr18	58136500	58137500	1.0686033900068803
chr18	58136600	58137600	1.6114725442716569
chr18	58136700	58137700	1.3802402341328908
chr18	58136800	58137800	1.4017077034292214
chr18	58136900	58137900	1.4678021484357069
chr18	58137000	58138000	1.7146988352597907
chr18	58137100	58138100	2.2982217062547523
chr18	58137200	58138200	1.6608026393142594
chr18	58137300	58138300	1.8189781521688968
chr18	58139300	58140300	0.31798492972071435
chr18	58139400	58140400	0.24163831951919595
chr18	58139500	58140500	-0.25939358552401004
chr18	58139600	58140600	-0.10056956476078466
chr18	58139700	58140700	-0.4912605800189059
chr18	58139800	58140800	0.2752159837035025
chr18	58139900	58140900	0.4583970953885643
chr18	58140000	58141000	1.3421932103323237
chr18	58140100	58141100	1.7466272325197882
chr18	58140200	58141200	1.832130312539996
chr18	58140300	58141300	2.2375529365065763
chr18	58140400	58141400	2.3586698336160516
chr18	58140500	58141500	2.8356151219779155
chr18	58140600	58141600	2.683574734607421
chr18	58140700	58141700	2.399332987920648
chr18	58140800	58141800	2.356613590273968
chr18	58140900	58141900	2.212242176514107
chr18	58141000	58142000	2.066813244192779
chr18	58142100	58143100	2.0593024936415456
chr18	58142200	58143200	2.2842992280253265
chr18	58142300	58143300	1.9555279282712519
chr18	58142400	58143400	1.3139784425942551
chr18	58142500	58143500	1.1334137497749666
chr18	58142600	58143600	1.1967480296246653
chr18	58142700	58143700	2.2441919280216123
chr18	58142800	58143800	2.3984870775709943
chr18	58142900	58143900	2.518206685185264
chr18	58143000	58144000	0.9845223923679982
chr18	58143100	58144100	0.318613677767271
chr18	58143200	58144200	0.003410423066782327
chr18	58143300	58144300	-0.5114835249349856
chr18	58143400	58144400	-0.512195613029789
chr18	58143500	58144500	0.015303387568134324
chr18	58143600	58144600	-0.2153663697794632
chr18	58143700	58144700	-1.0604398850992602
chr18	58143800	58144800	-1.5863001875849323
chr18	58143900	58144900	-1.6802604943842805
chr18	58144000	58145000	0.09301883653022835
chr18	58144100	58145100	0.31000141359517713
chr18	58144200	58145200	0.5223211407229131
chr18	58144300	58145300	1.1080763496657235
chr18	58144400	58145400	1.4840989787716556
chr18	58144500	58145500	1.3427573967308999
chr18	58144600	58145600	0.6276088819524317
chr18	58144700	58145700	0.8711882217055555
chr18	58144800	58145800	0.8968188548302749
chr18	58144900	58145900	0.7346447838290461
chr18	58145000	58146000	0.10569361404118865
chr18	58145100	58146100	0.5832178422529641
chr18	58145200	58146200	0.5457499542592292
chr18	58145300	58146300	1.133454043484991
chr18	58145400	58146400	1.3534515073402422
chr18	58145500	58146500	1.5262263684543311
chr18	58145600	58146600	2.229231061134232
chr18	58145700	58146700	2.2173855268554297
chr18	58145800	58146800	2.700224478030086
chr18	58145900	58146900	3.1019962434209716
chr18	58146000	58147000	3.32433514530178
chr18	58146100	58147100	2.8214260630511303
chr18	58146200	58147200	1.9860112651093167
chr18	58146300	58147300	1.804103606226846
chr18	58146400	58147400	1.3606772801578004
chr18	58146500	58147500	0.7743114289312807
chr18	58146600	58147600	0.7317874323523469
chr18	58146700	58147700	0.8440880851668529
chr18	58146800	58147800	0.5648148549203619
chr18	58146900	58147900	0.043574736764406735
chr18	58147000	58148000	0.16365964159006266
chr18	58147100	58148100	-0.14663535673102493
chr18	58147200	58148200	-0.002826205251583612
chr18	58147300	58148300	-0.012424997151304178
chr18	58147400	58148400	0.1829832897027384
chr18	58147500	58148500	0.4971009010477416
chr18	58147600	58148600	0.5600105311428833
chr18	58147700	58148700	0.3283122641986147
chr18	58147800	58148800	-0.10552339592133073
chr18	58150200	58151200	1.584620023813321
chr18	58150300	58151300	1.2147230451303122
chr18	58150400	58151400	0.9469440100124012
chr18	58150500	58151500	1.1326226982115244
chr18	58150600	58151600	0.9358760593364144
chr18	58150700	58151700	1.3401011421237914
chr18	58150800	58151800	1.3271541629318202
chr18	58150900	58151900	1.2469730221760118
chr18	58151000	58152000	0.8611926223492831
chr18	58151100	58152100	0.35321471387863845
chr18	58151200	58152200	0.20199628938432893
chr18	58151300	58152300	1.0341819482013466
chr18	58151400	58152400	1.2733854973168113
chr18	58151500	58152500	1.2962535889854565
chr18	58151600	58152600	1.9803621176311592
chr18	58151700	58152700	1.973602233981848
chr18	58151800	58152800	2.108767857042879
chr18	58151900	58152900	2.2455008633814693
chr18	58152000	58153000	2.3355729877651386
chr18	58152100	58153100	2.2672367750619165
chr18	58152200	58153200	2.673461133259323
chr18	58152300	58153300	2.3650395870936367
chr18	58152400	58153400	2.647687466319109
chr18	58152500	58153500	2.5549954637803176
chr18	58152600	58153600	2.0382760005830494
chr18	58152700	58153700	1.97907120661934
chr18	58152800	58153800	2.217198927626066
chr18	58152900	58153900	2.3400925936841017
chr18	58153000	58154000	2.0601277740080643
chr18	58153100	58154100	2.0501301316648384
chr18	58153200	58154200	1.7439780028204264
chr18	58153300	58154300	2.2166211858575284
chr18	58153400	58154400	2.438859965588421
chr18	58153500	58154500	2.6727656721491795
chr18	58153600	58154600	3.0031824001748832
chr18	58153700	58154700	2.9381770214930487
chr18	58153800	58154800	2.4456603744168635
chr18	58153900	58154900	2.37884653406142
chr18	58154000	58155000	2.6885771078279133
chr18	58154100	58155100	2.8067359589348664
chr18	58154200	58155200	2.7852184775510715
chr18	58154300	58155300	2.1812136139892053
chr18	58155300	58156300	-0.2174562997352477
chr18	58155400	58156400	-0.008087908975399773
chr18	58155500	58156500	0.009433399794673041
chr18	58155600	58156600	0.1980370598849334
chr18	58155700	58156700	0.4302614266634441
chr18	58155800	58156800	0.8644260662369917
chr18	58155900	58156900	0.7478147205473863
chr18	58156000	58157000	0.1058578817851436
chr18	58156100	58157100	0.06468624430679631
chr18	58156200	58157200	0.5951025833270501
chr18	58157200	58158200	2.0670436776167613
chr18	58157300	58158300	2.1756722608953383
chr18	58157400	58158400	1.3640103171596365
chr18	58158100	58159100	1.0683144075391628
chr18	58158200	58159200	1.5226338227065297
chr18	58158300	58159300	1.4185129622705046
chr18	58158400	58159400	1.4440456681322025
chr18	58158500	58159500	2.0314291605080563
chr18	58158600	58159600	1.9588907737022887
chr18	58158700	58159700	2.0260358802144363
chr18	58158800	58159800	1.5990203243079135
chr18	58158900	58159900	1.3636932774637818
chr18	58159000	58160000	0.6975807825284531
chr18	58159100	58160100	1.2457490012419663
chr18	58159200	58160200	0.7016089358766086
chr18	58159300	58160300	0.8936948262547806
chr18	58159400	58160400	0.9658254479814434
chr18	58160200	58161200	0.7566045536591833
chr18	58160300	58161300	0.4770621000528411
chr18	58160400	58161400	0.2568129424023288
chr18	58161100	58162100	-1.1811776734837227
chr18	58161200	58162200	-1.6385445543269097
chr18	58161300	58162300	-1.5091857606882046
chr18	58161400	58162400	-1.3217875954701992
chr18	58161500	58162500	-1.180336612841701
chr18	58161600	58162600	-1.4737333109428141
chr18	58161700	58162700	-1.3050470277117987
chr18	58161800	58162800	-0.993862397183506
chr18	58161900	58162900	-0.3092377581813454
chr18	58162000	58163000	1.008251437313388
chr18	58162100	58163100	1.14866625933098
chr18	58162200	58163200	0.7714473680927086
chr18	58162300	58163300	1.1160982347841817
chr18	58162400	58163400	1.1482993198339404
chr18	58162500	58163500	1.1577567703341702
chr18	58162600	58163600	1.4010831298017885
chr18	58162700	58163700	1.4036685260240218
chr18	58162800	58163800	1.3799291804346414
chr18	58162900	58163900	0.9064030274644419
chr18	58163000	58164000	0.18466332048316697
chr18	58163100	58164100	0.0834905409875576
chr18	58163200	58164200	0.4505421933711539
chr18	58163300	58164300	0.3240117709515777
chr18	58163400	58164400	0.033670847071623766
chr18	58163500	58164500	0.30906644072874884
chr18	58163600	58164600	-0.0146520760053907
chr18	58163700	58164700	-0.0722699018047618
chr18	58163800	58164800	0.01901051128475498
chr18	58165000	58166000	1.695438289297589
chr18	58165100	58166100	1.1669662820932871
chr18	58165200	58166200	1.5798148898480249
chr18	58165300	58166300	2.399276655920901
chr18	58165400	58166400	2.1698348649634362
chr18	58165500	58166500	1.6868121440165735
chr18	58165600	58166600	1.822125411021268
chr18	58165700	58166700	1.6340830215573043
chr18	58165800	58166800	2.170372148287655
chr18	58165900	58166900	1.1893045256023456
chr18	58166000	58167000	0.7856611737911756
chr18	58166100	58167100	0.6520051166936649
chr18	58166200	58167200	0.18290872024592505
chr18	58166300	58167300	-0.44865783477893134
chr18	58166400	58167400	-1.2330823429383884
chr18	58166500	58167500	-1.1173442123997928
chr18	58166600	58167600	-1.258154161261466
chr18	58166700	58167700	-1.6073352839344932
chr18	58166800	58167800	-2.5664666375890133
chr18	58166900	58167900	-2.402339255657356
chr18	58167000	58168000	-2.370881366782419
chr18	58167100	58168100	-1.9692707323578709
chr18	58167200	58168200	-1.5698660764414183
chr18	58167300	58168300	-0.9780511209330459
chr18	58167400	58168400	0.3576905194195262
chr18	58167500	58168500	0.3883160178324632
chr18	58167600	58168600	0.6335091761872913
chr18	58167700	58168700	1.3925939750293803
chr18	58167800	58168800	1.5177234468820755
chr18	58167900	58168900	1.516128659434672
chr18	58168000	58169000	2.2799361472656248
chr18	58168100	58169100	2.792956563840015
chr18	58168200	58169200	2.7636159292368565
chr18	58168300	58169300	2.4061689821796395
chr18	58168400	58169400	1.949615056199772
chr18	58168500	58169500	2.115244378611716
chr18	58168600	58169600	1.9673302840241096
chr18	58168700	58169700	2.433157668407672
chr18	58168800	58169800	2.841194613992057
chr18	58168900	58169900	3.44195390129342
chr18	58169000	58170000	2.8422867659058153
chr18	58169100	58170100	2.1822321666874283
chr18	58169200	58170200	1.8412059330919608
chr18	58169300	58170300	2.230019724053224
chr18	58169400	58170400	2.3996688312202816
chr18	58169500	58170500	2.633638436303964
chr18	58171300	58172300	1.9313660486574893
chr18	58171400	58172400	1.893955149447456
chr18	58171500	58172500	1.4931187346637964
chr18	58171600	58172600	0.9966611809505554
chr18	58171700	58172700	1.07713921214883
chr18	58171800	58172800	1.7717416697510082
chr18	58171900	58172900	1.9683114602079024
chr18	58172000	58173000	2.645394081503723
chr18	58172100	58173100	2.293191394843502
chr18	58172200	58173200	2.0929348634058256
chr18	58172300	58173300	1.8373768518845104
chr18	58172400	58173400	1.2672022095466269
chr18	58172500	58173500	1.856683129481993
chr18	58172600	58173600	1.9022880793665384
chr18	58172700	58173700	1.872239640630107
chr18	58172800	58173800	0.9644655193609258
chr18	58172900	58173900	0.9338189909132678
chr18	58173000	58174000	0.49647261748253224
chr18	58173100	58174100	0.8633249735049613
chr18	58173200	58174200	0.723233769567762
chr18	58173300	58174300	0.5494585374345727
chr18	58173400	58174400	1.2759664530413302
chr18	58173500	58174500	1.4157099205885098
chr18	58173600	58174600	1.5879067660543014
chr18	58173700	58174700	1.6823328478354784
chr18	58173800	58174800	1.879163547274861
chr18	58173900	58174900	1.9428977876889089
chr18	58174000	58175000	1.599130397900136
chr18	58174100	58175100	1.3806488740997511
chr18	58174200	58175200	1.427875080044292
chr18	58174300	58175300	1.3763617833583814
chr18	58174400	58175400	1.1077476334444183
chr18	58174500	58175500	0.5697229526843175
chr18	58175600	58176600	-0.07000136281948433
chr18	58175700	58176700	0.6684666630689857
chr18	58175800	58176800	1.3017443018427477
chr18	58175900	58176900	1.1958191738180997
chr18	58176000	58177000	1.2558941491372662
chr18	58176100	58177100	1.6501020559289494
chr18	58176200	58177200	1.9587782047017253
chr18	58176300	58177300	2.0148457979690098
chr18	58176400	58177400	2.2437000882152973
chr18	58176500	58177500	2.224604920254253
chr18	58176600	58177600	2.6453803165413743
chr18	58176700	58177700	2.351521842088644
chr18	58176800	58177800	1.8537773209907504
chr18	58176900	58177900	1.9130686865522093
chr18	58177000	58178000	1.7348406375394803
chr18	58177100	58178100	1.1270101756951083
chr18	58178600	58179600	0.9218338819306378
chr18	58178700	58179700	1.6366704040050373
chr18	58178800	58179800	1.803814227419396
chr18	58178900	58179900	1.821886376261432
chr18	58179000	58180000	2.680423632029084
chr18	58179100	58180100	2.7773874889579577
chr18	58179200	58180200	4.099095748228835
chr18	58179300	58180300	3.863904281440401
chr18	58179400	58180400	3.443957576820955
chr18	58179500	58180500	3.0359759501183983
chr18	58179600	58180600	2.481043192231281
chr18	58179700	58180700	1.241173673954
chr18	58179800	58180800	0.9805291797767856
chr18	58179900	58180900	0.8431003299908795
chr18	58180000	58181000	-0.15490968701010072
chr18	58180100	58181100	-0.2154418446104664
chr18	58180200	58181200	-0.9113882584777684
chr18	58180300	58181300	-0.08501746570575337
chr18	58180400	58181400	-0.2011722133248724
chr18	58180500	58181500	-0.7443827631000631
chr18	58180600	58181600	-1.1217449753540445
chr18	58180700	58181700	-0.2740946362923992
chr18	58180800	58181800	-0.09639993501754747
chr18	58180900	58181900	0.2578988689342505
chr18	58181000	58182000	0.4778371926928439
chr18	58181100	58182100	0.849769876654769
chr18	58181200	58182200	0.2294487360864416
chr18	58181300	58182300	-0.6406058719791999
chr18	58181400	58182400	-0.2120116360670024
chr18	58181500	58182500	-0.16082747916234086
chr18	58183300	58184300	-2.464994682819455
chr18	58183400	58184400	-2.298403619938704
chr18	58183500	58184500	-1.6203856914297208
chr18	58183600	58184600	-1.2059906134781462
chr18	58183700	58184700	-1.3978877581990328
chr18	58183800	58184800	-1.0592323566172008
chr18	58183900	58184900	-1.6745418344823182
chr18	58184000	58185000	0.011340364989769288
chr18	58184100	58185100	0.024032437991929445
chr18	58184200	58185200	-0.7569346667482428
chr18	58184300	58185300	-1.0249414330737907
chr18	58184400	58185400	-0.4494492823109848
chr18	58184500	58185500	-0.2756454979882917
chr18	58184600	58185600	-0.3393801789153604
chr18	58184700	58185700	-0.1394185902844837
chr18	58184800	58185800	-0.3447941283468637
chr18	58184900	58185900	0.7441923983529541
chr18	58185000	58186000	0.10786570296700967
chr18	58185100	58186100	1.1325504437833385
chr18	58185200	58186200	1.4497998625486732
chr18	58185300	58186300	1.8136553431644955
chr18	58185400	58186400	1.6760258838378443
chr18	58185500	58186500	1.2907630762610764
chr18	58185600	58186600	1.1219261592617022
chr18	58185700	58186700	0.8282898848996778
chr18	58185800	58186800	1.0291999735985915
chr18	58185900	58186900	1.0634784992404651
chr18	58186000	58187000	1.6267466397950712
chr18	58186100	58187100	1.277804604737752
chr18	58186200	58187200	1.5244819434372072
chr18	58186300	58187300	1.5149882749061911
chr18	58186400	58187400	1.0862008085202488
chr18	58186500	58187500	0.6944999205081209
chr18	58186600	58187600	0.6217644214915024
chr18	58186700	58187700	1.1932920938594809
chr18	58186800	58187800	1.3388392611969708
chr18	58186900	58187900	1.146404092689607
chr18	58187000	58188000	0.8213200661432534
chr18	58187100	58188100	0.9307272392859915
chr18	58187200	58188200	1.2325951480219541
chr18	58187300	58188300	0.3594359191542176
chr18	58187400	58188400	0.3783116889966789
chr18	58187500	58188500	0.32351738852475104
chr18	58187600	58188600	0.6591444828989137
chr18	58187700	58188700	0.15315549996814534
chr18	58187800	58188800	0.02738050382242364
chr18	58187900	58188900	-0.5378913759679416
chr18	58188000	58189000	-0.1134638713000608
chr18	58188100	58189100	0.10568490615815164
chr18	58188200	58189200	-0.5948226903377853
chr18	58188300	58189300	-0.25820642414056605
chr18	58188400	58189400	0.09234284397783928
chr18	58188500	58189500	0.3134238196405092
chr18	58188600	58189600	0.29691683867831925
chr18	58188700	58189700	0.5995722319930598
chr18	58188800	58189800	0.907969037147422
chr18	58188900	58189900	1.5085021339776794
chr18	58189000	58190000	1.1160835320375406
chr18	58189100	58190100	0.4290348975256573
chr18	58189200	58190200	0.4358748459472975
chr18	58189300	58190300	0.25335127826768983
chr18	58189400	58190400	0.07118947594371268
chr18	58189500	58190500	-0.3840037108340965
chr18	58189600	58190600	-0.32201046788371385
chr18	58189700	58190700	-0.4326738019845249
chr18	58189800	58190800	-1.223763399912949
chr18	58189900	58190900	-1.6083138242255293
chr18	58190000	58191000	-1.2667706552507305
chr18	58190100	58191100	-0.9435120757323456
chr18	58190200	58191200	-0.9691266198298376
chr18	58190300	58191300	-0.7245848606033681
chr18	58190400	58191400	-1.0585481338762706
chr18	58190500	58191500	-0.7217107803474493
chr18	58190600	58191600	-1.0871871330855594
chr18	58190700	58191700	-1.026453361299775
chr18	58190800	58191800	-0.7534422912705662
chr18	58190900	58191900	-0.6775931574049074
chr18	58191000	58192000	-1.0081938665686303
chr18	58191100	58192100	-0.5958515821881254
chr18	58191200	58192200	-0.595993837364985
chr18	58191300	58192300	-0.055421628862082434
chr18	58191400	58192400	0.5736038730127154
chr18	58191500	58192500	1.0926173996971809
chr18	58191600	58192600	1.1947912249523842
chr18	58191700	58192700	1.2483798311242176
chr18	58191800	58192800	1.5103791892203233
chr18	58191900	58192900	2.2260637635546967
chr18	58192000	58193000	2.436150129703015
chr18	58192100	58193100	2.0663859254948345
chr18	58192200	58193200	1.8501168588023675
chr18	58192300	58193300	1.5477369296132937
chr18	58192400	58193400	1.2220938646912274
chr18	58192500	58193500	1.3170427143206007
chr18	58192600	58193600	1.3377422382708009
chr18	58192700	58193700	1.320290825871545
chr18	58192800	58193800	1.3936566846421463
chr18	58192900	58193900	1.029304888858303
chr18	58193000	58194000	0.7305658529526845
chr18	58193100	58194100	0.4986841985501273
chr18	58193200	58194200	1.3825040001986548
chr18	58193300	58194300	2.0670687309707905
chr18	58193400	58194400	1.6006024488748791
chr18	58193500	58194500	1.1601688447925878
chr18	58193600	58194600	1.4494234707592475
chr18	58193700	58194700	1.8429039998533592
chr18	58193800	58194800	1.828752249893188
chr18	58193900	58194900	1.8092114607644127
chr18	58194000	58195000	1.9641480410856205
chr18	58194100	58195100	2.3138160716902743
chr18	58194200	58195200	2.4243992453147403
chr18	58194300	58195300	1.7327359100152893
chr18	58194400	58195400	2.549467839214423
chr18	58194500	58195500	3.1501834515370724
chr18	58194600	58195600	4.000562761155677
chr18	58194700	58195700	4.037446091300931
chr18	58194800	58195800	4.283683822787241
chr18	58194900	58195900	3.793863560988754
chr18	58195000	58196000	3.738494494709793
chr18	58195100	58196100	3.7068267716074086
chr18	58195200	58196200	3.388741750569753
chr18	58195300	58196300	3.2289587886829576
chr18	58195400	58196400	3.1224662501439826
chr18	58195500	58196500	2.3762428705818985
chr18	58195600	58196600	1.3640480707793057
chr18	58195700	58196700	1.276639351941151
chr18	58196800	58197800	2.8633829688521777
chr18	58196900	58197900	3.7910317318619446
chr18	58197000	58198000	3.794422526640207
chr18	58197100	58198100	3.3040487456062078
chr18	58197200	58198200	3.0885855342272515
chr18	58197300	58198300	2.97699665911546
chr18	58197400	58198400	2.686785302629397
chr18	58197500	58198500	2.1128888830985333
chr18	58197600	58198600	1.71989053913836
chr18	58197700	58198700	1.4388966433136705
chr18	58197800	58198800	1.3581466067440562
chr18	58197900	58198900	0.4603336715350535
chr18	58198000	58199000	0.2138984629132369
chr18	58198100	58199100	0.7646625943723501
chr18	58198200	58199200	1.243355529618948
chr18	58198300	58199300	1.1788601304496076
chr18	58198400	58199400	0.6030662296248465
chr18	58198500	58199500	0.33709777519140216
chr18	58198600	58199600	0.6159169863758994
chr18	58198700	58199700	0.6840987766658979
chr18	58198800	58199800	0.41626512928051856
chr18	58198900	58199900	0.5933293259279885
chr18	58199000	58200000	0.9001387639725849
chr18	58199100	58200100	0.46432390679272706
chr18	58199200	58200200	-0.00522067977212084
chr18	58199300	58200300	-0.07493954466122565
chr18	58199400	58200400	0.3805155191625994
chr18	58199500	58200500	1.5484343196371544
chr18	58199600	58200600	1.1088237186782148
chr18	58199700	58200700	0.7993151045462323
chr18	58199800	58200800	1.1417926942205536
chr18	58199900	58200900	0.7325384638540662
chr18	58200000	58201000	0.08384754602671714
chr18	58200100	58201100	0.08710012961014635
chr18	58200200	58201200	-0.25869959093599576
chr18	58200300	58201300	-0.15341301673410404
chr18	58200400	58201400	-0.0050971497979726025
chr18	58200500	58201500	-0.7376759722466337
chr18	58200600	58201600	-1.0211968860500111
chr18	58200700	58201700	-1.1802522659274537
chr18	58200800	58201800	-1.7211867048885157
chr18	58200900	58201900	-1.6187113441038905
chr18	58201000	58202000	-1.3278955457160349
chr18	58201100	58202100	-1.3358999896916737
chr18	58201200	58202200	-0.9495007739296484
chr18	58201300	58202300	-0.9513935496569392
chr18	58202100	58203100	0.42315317274473735
chr18	58202200	58203200	0.4563648685772813
chr18	58202300	58203300	1.4180463591119383
chr18	58202400	58203400	1.2579076911449327
chr18	58202500	58203500	1.7482137312867794
chr18	58202600	58203600	1.8279702028972724
chr18	58202700	58203700	1.5889138245341796
chr18	58203700	58204700	1.4568415723060644
chr18	58203800	58204800	1.334446093993045
chr18	58203900	58204900	1.8632047213639336
chr18	58204000	58205000	1.8782033407883736
chr18	58204100	58205100	1.1556033443222058
chr18	58204200	58205200	0.5761800034897389
chr18	58204300	58205300	0.08243766501922467
chr18	58204900	58205900	1.80489748115826
chr18	58205000	58206000	1.1469324415436806
chr18	58205100	58206100	0.8607249591313206
chr18	58205200	58206200	1.4817103336568798
chr18	58205300	58206300	1.20565267835717
chr18	58205400	58206400	1.132313619915842
chr18	58205500	58206500	1.1448605200182762
chr18	58205600	58206600	0.966711552887404
chr18	58205700	58206700	0.524646990420509
chr18	58205800	58206800	0.3141626196063548
chr18	58205900	58206900	0.118800916427684
chr18	58206000	58207000	0.44236205237373283
chr18	58206100	58207100	0.6263568623416816
chr18	58206200	58207200	0.1289185050140224
chr18	58206300	58207300	0.3946539156493931
chr18	58206400	58207400	0.08835399933573176
chr18	58206500	58207500	0.16663142371303788
chr18	58206600	58207600	1.0157952358546969
chr18	58206700	58207700	1.5823714942680502
chr18	58206800	58207800	1.6588050044125848
chr18	58206900	58207900	1.7794097489808216
chr18	58207000	58208000	2.3470532885808186
chr18	58207100	58208100	2.220850161026512
chr18	58207200	58208200	1.5446461834923175
chr18	58207300	58208300	1.49214442897164
chr18	58207400	58208400	1.6986430051020067
chr18	58207500	58208500	1.6497634638001144
chr18	58207600	58208600	1.3265836775760516
chr18	58207700	58208700	1.4967290530645745
chr18	58207800	58208800	1.2559358306936683
chr18	58207900	58208900	1.1277436383638602
chr18	58208000	58209000	0.6384252774911912
chr18	58208100	58209100	0.7434751950873484
chr18	58209500	58210500	1.5742467059160603
chr18	58209600	58210600	1.361297254342581
chr18	58209700	58210700	1.4890685804198331
chr18	58209800	58210800	1.583880411891594
chr18	58209900	58210900	1.1548776734152972
chr18	58210000	58211000	0.6331645017353638
chr18	58210100	58211100	1.3858694448411504
chr18	58210200	58211200	1.1514661609008354
chr18	58211200	58212200	2.9145088609564387
chr18	58211300	58212300	2.745651138818636
chr18	58211400	58212400	2.901013454334395
chr18	58211500	58212500	2.8223743767529244
chr18	58211600	58212600	2.8331502016167773
chr18	58211700	58212700	2.8532034287096018
chr18	58211800	58212800	2.9038712022850794
chr18	58211900	58212900	2.036913948223694
chr18	58212000	58213000	1.9982698885299437
chr18	58212100	58213100	2.0692667904637694
chr18	58212800	58213800	-1.4269297012421591
chr18	58212900	58213900	-1.303705565747208
chr18	58213000	58214000	-1.1043123744206564
chr18	58213100	58214100	-1.066975364260164
chr18	58213200	58214200	-0.9249457705953364
chr18	58213300	58214300	0.07197815695105299
chr18	58213400	58214400	-0.20674082171898928
chr18	58213500	58214500	-0.9295304967108784
chr18	58213600	58214600	-0.5071877408510987
chr18	58213700	58214700	-0.6403653109974724
chr18	58213800	58214800	-0.20564586104131585
chr18	58214900	58215900	0.7582308058921938
chr18	58215000	58216000	0.6556826824042694
chr18	58215100	58216100	0.7874341369177249
chr18	58215200	58216200	0.8264324733745071
chr18	58215300	58216300	0.8890039389636711
chr18	58215400	58216400	0.637334567042583
chr18	58215500	58216500	1.2201841388731212
chr18	58215600	58216600	1.0915167632963234
chr18	58215700	58216700	1.6473007099337311
chr18	58215800	58216800	2.1265785179085874
chr18	58215900	58216900	2.072026371551488
chr18	58216000	58217000	2.2428083331144606
chr18	58216100	58217100	2.0874886555723213
chr18	58216200	58217200	2.6563072093485034
chr18	58216300	58217300	2.237835190516297
chr18	58216400	58217400	1.8490906861511327
chr18	58216500	58217500	1.622902552455768
chr18	58216600	58217600	1.9441731150901518
chr18	58216700	58217700	1.2896219082681657
chr18	58216800	58217800	0.2729798842072729
chr18	58216900	58217900	-0.33868679173330607
chr18	58217000	58218000	-0.7462213928996971
chr18	58217100	58218100	-0.03480381109645374
chr18	58217200	58218200	-0.5817516759566129
chr18	58217300	58218300	-1.038296837169123
chr18	58217400	58218400	-0.22161412436441352
chr18	58217500	58218500	-0.4937260851789902
chr18	58217600	58218600	-0.6320472856481077
chr18	58217700	58218700	-0.7222088853479984
chr18	58217800	58218800	0.0786607250608562
chr18	58217900	58218900	0.33711928321153817
chr18	58218000	58219000	0.8879401658972568
chr18	58218100	58219100	0.5230180268724524
chr18	58218200	58219200	0.6119896273078215
chr18	58218300	58219300	1.4273490880916828
chr18	58218400	58219400	1.215859520088754
chr18	58218500	58219500	1.7569724321380595
chr18	58218600	58219600	1.1430995426443666
chr18	58218700	58219700	1.2703542362363178
chr18	58218800	58219800	0.6308387503214761
chr18	58218900	58219900	0.8122603962297056
chr18	58219000	58220000	0.1323818433406736
chr18	58219100	58220100	0.1372705010992647
chr18	58219200	58220200	0.4731991760637601
chr18	58219300	58220300	0.7856090492752955
chr18	58219400	58220400	0.8326085281246424
chr18	58219500	58220500	0.38815967208164254
chr18	58219600	58220600	0.8473745022728879
chr18	58219700	58220700	0.5690693550270216
chr18	58219800	58220800	0.6425566430162739
chr18	58219900	58220900	0.7836414772148855
chr18	58220000	58221000	1.0145707666425696
chr18	58220100	58221100	0.6187626796344384
chr18	58220200	58221200	0.8871017943841066
chr18	58220300	58221300	-0.22362286367152304
chr18	58220400	58221400	-0.2592457793977188
chr18	58220500	58221500	0.03193099234172276
chr18	58220600	58221600	0.01602291543661731
chr18	58220700	58221700	0.5950218344205649
chr18	58220800	58221800	0.6482821520831488
chr18	58220900	58221900	0.6196191612498534
chr18	58221000	58222000	0.7197950514540653
chr18	58221100	58222100	0.7167605958401229
chr18	58221200	58222200	0.11465350974577206
chr18	58221300	58222300	1.1642116328088086
chr18	58221400	58222400	1.2530893535948444
chr18	58221500	58222500	1.0298843301633274
chr18	58221600	58222600	1.2871305181648902
chr18	58221700	58222700	1.15610114835192
chr18	58221800	58222800	1.3574162958827622
chr18	58221900	58222900	1.362777564958813
chr18	58222000	58223000	1.5850802713605043
chr18	58222100	58223100	2.0606967762756594
chr18	58222200	58223200	1.976938360101199
chr18	58222300	58223300	1.7392829228993572
chr18	58222400	58223400	1.6476837371572497
chr18	58222500	58223500	1.7995421805978091
chr18	58222600	58223600	1.176233902046473
chr18	58222700	58223700	0.7362921878061566
chr18	58222800	58223800	1.3303009751468642
chr18	58222900	58223900	1.44511971959661
chr18	58223000	58224000	1.7923760384183205
chr18	58223100	58224100	1.5593464565009931
chr18	58223200	58224200	1.6141488579771632
chr18	58223300	58224300	1.852047860619336
chr18	58223400	58224400	2.095210262254836
chr18	58223500	58224500	2.4622608132805364
chr18	58223600	58224600	2.9913068741303657
chr18	58223700	58224700	2.513429541489225
chr18	58223800	58224800	1.5618127200573684
chr18	58223900	58224900	1.31691239939621
chr18	58224000	58225000	0.7990182369524258
chr18	58224100	58225100	0.6843002860146253
chr18	58224200	58225200	0.12174470992953372
chr18	58224300	58225300	0.14274255260143598
chr18	58224400	58225400	0.17822184726881846
chr18	58224500	58225500	-0.2957259929133121
chr18	58224600	58225600	-0.34263976646265604
chr18	58224700	58225700	1.0048456927389513
chr18	58224800	58225800	1.6189383616161075
chr18	58224900	58225900	1.5469338013096396
chr18	58225000	58226000	1.3309597170899674
chr18	58225100	58226100	1.329426818967382
chr18	58225200	58226200	2.126794941201311
chr18	58225300	58226300	1.5998746669016837
chr18	58225400	58226400	1.5594479604980072
chr18	58225500	58226500	1.2925142012557784
chr18	58225600	58226600	1.6705500484589075
chr18	58225700	58226700	0.8029053151172869
chr18	58225800	58226800	0.4753268360163776
chr18	58225900	58226900	0.8722422798534295
chr18	58226000	58227000	1.3134932198015752
chr18	58226100	58227100	1.5706279522723652
chr18	58226200	58227200	1.3104264455386267
chr18	58226300	58227300	1.6459017739646422
chr18	58226400	58227400	1.5626526747765204
chr18	58226500	58227500	2.29633705058113
chr18	58226600	58227600	1.9471781542253284
chr18	58226700	58227700	2.491673552721248
chr18	58226800	58227800	2.3086685152943964
chr18	58226900	58227900	2.069398858543382
chr18	58227000	58228000	1.9323551940534829
chr18	58227100	58228100	1.6440699760518505
chr18	58227200	58228200	1.645731791957138
chr18	58227300	58228300	1.2121427055857659
chr18	58227400	58228400	1.0438559281391249
chr18	58227500	58228500	0.35377549083257304
chr18	58227900	58228900	1.6083033541809248
chr18	58228000	58229000	2.105800956824688
chr18	58228100	58229100	2.2495100254713822
chr18	58228200	58229200	2.311094851036985
chr18	58228300	58229300	2.4905472645153437
chr18	58228400	58229400	2.226969616630252
chr18	58228500	58229500	1.977631304716611
chr18	58228600	58229600	1.7265630340706568
chr18	58228700	58229700	1.2238645748040575
chr18	58228800	58229800	0.4304213216563984
chr18	58228900	58229900	0.14264046211446646
chr18	58229000	58230000	-0.17662225385939798
chr18	58229100	58230100	-0.9417197321968724
chr18	58229200	58230200	-0.8216340640538707
chr18	58229300	58230300	-0.8636135784022082
chr18	58229400	58230400	-0.5680765148610906
chr18	58229500	58230500	-0.4605887688101954
chr18	58229600	58230600	-0.5257949859963151
chr18	58231300	58232300	2.3299691453452054
chr18	58231400	58232400	1.7447408770194344
chr18	58231500	58232500	1.3354647953771666
chr18	58231600	58232600	1.6184504996989637
chr18	58231700	58232700	1.0796090657914559
chr18	58231800	58232800	1.073538286514062
chr18	58231900	58232900	1.4203764747501375
chr18	58232000	58233000	1.8961841497188503
chr18	58232100	58233100	1.447915216598796
chr18	58232200	58233200	1.4521072897370964
chr18	58232300	58233300	1.4552814531536518
chr18	58232400	58233400	1.6132799420602444
chr18	58232500	58233500	2.3262049593623377
chr18	58232600	58233600	2.414228686736953
chr18	58232700	58233700	3.1664041552560818
chr18	58232800	58233800	2.66986504441524
chr18	58232900	58233900	2.40930314003718
chr18	58233000	58234000	1.4494918144660636
chr18	58233100	58234100	1.306157744872323
chr18	58233200	58234200	1.9741822880544684
chr18	58234300	58235300	1.291168876899075
chr18	58234400	58235400	1.0144886243108635
chr18	58234500	58235500	0.7892242936347562
chr18	58234600	58235600	1.1952400529585518
chr18	58234700	58235700	1.5147960981118311
chr18	58234800	58235800	1.0881919790806027
chr18	58234900	58235900	1.4023597087740811
chr18	58235000	58236000	1.1806326083350225
chr18	58235100	58236100	1.336943536467314
chr18	58235200	58236200	1.2778160035600257
chr18	58235300	58236300	1.8685464084374284
chr18	58235400	58236400	1.5920808514437153
chr18	58235500	58236500	2.062160921573964
chr18	58235600	58236600	1.8005047245897514
chr18	58235700	58236700	1.0419970824923104
chr18	58235800	58236800	1.5294506179801437
chr18	58235900	58236900	1.2860975170432007
chr18	58236000	58237000	1.5450756282755738
chr18	58236100	58237100	1.6340404805680555
chr18	58236200	58237200	1.7776162964481337
chr18	58236300	58237300	1.6156814306903111
chr18	58236400	58237400	2.0095013685179204
chr18	58236500	58237500	1.6524806445800142
chr18	58236600	58237600	1.5394654120262867
chr18	58236700	58237700	1.8347289659017607
chr18	58236800	58237800	1.498247387289232
chr18	58236900	58237900	0.9085992601156434
chr18	58237000	58238000	0.8732262352713521
chr18	58237100	58238100	0.15961847930962592
chr18	58237200	58238200	-0.08854435521463297
chr18	58237300	58238300	0.014441101785500513
chr18	58237400	58238400	-0.2235710853914981
chr18	58237500	58238500	0.00029693979780532763
chr18	58237600	58238600	-0.5573513813032275
chr18	58237700	58238700	-0.1954611000821663
chr18	58237800	58238800	0.06358036556636673
chr18	58237900	58238900	-0.06929231128735422
chr18	58238000	58239000	0.0798528420158841
chr18	58238100	58239100	-0.08476238726045812
chr18	58238200	58239200	-0.14418568860303038
chr18	58238300	58239300	0.06318997573435664
chr18	58238400	58239400	0.05899672310498597
chr18	58238500	58239500	0.591455494248654
chr18	58238600	58239600	0.8643664453018418
chr18	58238700	58239700	1.1375312061150549
chr18	58238800	58239800	0.596717463519105
chr18	58238900	58239900	1.2061277073217482
chr18	58239000	58240000	1.262535256819667
chr18	58239100	58240100	1.3093163361109008
chr18	58239200	58240200	2.0110150316188427
chr18	58239300	58240300	1.52178259783446
chr18	58239400	58240400	1.99079371068508
chr18	58239500	58240500	1.9384644218597409
chr18	58239600	58240600	2.63249421066082
chr18	58239700	58240700	2.256564194360947
chr18	58239800	58240800	2.924620555403084
chr18	58239900	58240900	2.754194891828475
chr18	58240000	58241000	2.3624074743531924
chr18	58240100	58241100	2.8384442346321195
chr18	58240200	58241200	2.327515514815104
chr18	58240300	58241300	2.8066598262874027
chr18	58240400	58241400	2.5537725753910245
chr18	58240500	58241500	2.748191018914524
chr18	58240600	58241600	2.0061825796456407
chr18	58240700	58241700	1.3445064996008589
chr18	58240800	58241800	1.0653494505678034
chr18	58240900	58241900	1.0272922188559572
chr18	58241000	58242000	1.0731324569920873
chr18	58241100	58242100	0.7762345685437934
chr18	58241200	58242200	1.186546951626012
chr18	58241300	58242300	1.3770369091267094
chr18	58241400	58242400	1.423793324276161
chr18	58241500	58242500	0.5253232998083831
chr18	58241600	58242600	0.9633714064615616
chr18	58241700	58242700	2.336436277301977
chr18	58241800	58242800	2.617652525427648
chr18	58241900	58242900	2.7479412526213682
chr18	58242000	58243000	2.8476565996908287
chr18	58242100	58243100	2.7547699639805656
chr18	58242200	58243200	2.8141591240334614
chr18	58242300	58243300	2.0792550380475823
chr18	58242400	58243400	1.852663587287208
chr18	58242500	58243500	2.5299106252893906
chr18	58242600	58243600	2.6644214615857242
chr18	58242700	58243700	1.7353654143330728
chr18	58242800	58243800	1.374299081726292
chr18	58242900	58243900	1.4066085283938339
chr18	58243000	58244000	1.3715405047984055
chr18	58243100	58244100	1.588535305679977
chr18	58243200	58244200	1.1845535575989914
chr18	58243300	58244300	1.903148886674986
chr18	58243400	58244400	1.9544357551580192
chr18	58243500	58244500	1.476802103553941
chr18	58243600	58244600	1.3745895492708269
chr18	58243700	58244700	1.922634435610856
chr18	58243800	58244800	1.8100034870527864
chr18	58243900	58244900	1.8187095758982508
chr18	58244000	58245000	1.9001396316646533
chr18	58244100	58245100	1.8146252493062247
chr18	58244200	58245200	1.7918260995730846
chr18	58244300	58245300	0.8068354840947874
chr18	58244400	58245400	0.8090265989209413
chr18	58244500	58245500	1.2803338190912277
chr18	58244600	58245600	1.4234452655041374
chr18	58245900	58246900	0.027132976325527955
chr18	58246000	58247000	0.15798763221245057
chr18	58246100	58247100	0.6684447814780086
chr18	58246200	58247200	0.5054882692738105
chr18	58246300	58247300	0.5515915741116661
chr18	58246400	58247400	0.9844318018887448
chr18	58246500	58247500	1.313017780898735
chr18	58246600	58247600	1.9192022783441731
chr18	58246700	58247700	2.121087749619821
chr18	58246800	58247800	1.930913986380117
chr18	58246900	58247900	2.486090205669378
chr18	58247000	58248000	2.2304886400381188
chr18	58247100	58248100	2.1917429058484794
chr18	58247200	58248200	1.781317983769396
chr18	58247300	58248300	1.8314404962293869
chr18	58247400	58248400	1.6798641844987698
chr18	58247500	58248500	1.3177714677677157
chr18	58247600	58248600	1.2738970996870256
chr18	58247700	58248700	0.5878678484403768
chr18	58247800	58248800	0.15035008266407265
chr18	58247900	58248900	0.4605087940401988
chr18	58248000	58249000	1.0805934010080918
chr18	58248100	58249100	1.0334173830093996
chr18	58248200	58249200	1.6105844285625306
chr18	58248300	58249300	0.4889285905502874
chr18	58248400	58249400	0.09643038203968217
chr18	58248500	58249500	0.3763680140027414
chr18	58248600	58249600	0.5366443235055137
chr18	58248700	58249700	0.4213637158713215
chr18	58248800	58249800	0.8696512680863154
chr18	58248900	58249900	0.6799793041789174
chr18	58249000	58250000	0.0010925693987955682
chr18	58249100	58250100	0.002488652981595322
chr18	58249200	58250200	-0.13936497259196934
chr18	58249300	58250300	0.8011605347257529
chr18	58249400	58250400	-0.9710634464720193
chr18	58249500	58250500	-1.1664295441266954
chr18	58249600	58250600	-0.8960957016157751
chr18	58249700	58250700	-0.3744759164546405
chr18	58249800	58250800	-0.20262384449364398
chr18	58249900	58250900	-0.2393271900362464
chr18	58250000	58251000	-0.3539976234783582
chr18	58250100	58251100	-0.7725851901688685
chr18	58250200	58251200	-1.0079629548907494
chr18	58250300	58251300	-0.7683203122293936
chr18	58250400	58251400	0.09156410058130804
chr18	58250500	58251500	0.579396467550479
chr18	58250600	58251600	0.07283605993585172
chr18	58250700	58251700	-0.03537383547224913
chr18	58250800	58251800	0.20913481424826505
chr18	58250900	58251900	0.12563808109798316
chr18	58251000	58252000	1.0158612169346632
chr18	58251100	58252100	1.792788201986737
chr18	58251200	58252200	1.8835388128001884
chr18	58251300	58252300	2.0785547367077064
chr18	58251400	58252400	2.4719789565889805
chr18	58251500	58252500	2.2560103213860803
chr18	58251600	58252600	2.9852681726067383
chr18	58251700	58252700	3.432610536444732
chr18	58251800	58252800	3.4872637349445674
chr18	58251900	58252900	4.2915807747431005
chr18	58252000	58253000	3.597375812771379
chr18	58252100	58253100	3.6125679030833298
chr18	58252200	58253200	3.2873892454100417
chr18	58252300	58253300	3.2222016983924826
chr18	58252400	58253400	3.27780856089544
chr18	58252500	58253500	2.744978187721754
chr18	58252600	58253600	2.2901725985553902
chr18	58252700	58253700	1.7470809460301255
chr18	58252800	58253800	1.4274713093038598
chr18	58252900	58253900	0.6971663685778403
chr18	58253000	58254000	1.0147588037119935
chr18	58253100	58254100	0.5304010232509283
chr18	58253200	58254200	1.3876153939123264
chr18	58253300	58254300	1.293947322563699
chr18	58254600	58255600	3.0201553229623865
chr18	58254700	58255700	2.2053536785866594
chr18	58254800	58255800	2.417651550971078
chr18	58254900	58255900	3.3937695614051058
chr18	58255000	58256000	3.7674460705245836
chr18	58255100	58256100	4.3152062309650905
chr18	58255200	58256200	4.4243613155872445
chr18	58255300	58256300	4.737920092175346
chr18	58255400	58256400	5.2654500916091935
chr18	58255500	58256500	5.957302615147097
chr18	58255600	58256600	5.994220936043639
chr18	58255700	58256700	6.508309943427513
chr18	58255800	58256800	6.687069824666287
chr18	58255900	58256900	5.7368169883044144
chr18	58256000	58257000	5.240607174992205
chr18	58256100	58257100	4.20649307351501
chr18	58256200	58257200	3.826610513567587
chr18	58256300	58257300	3.6464171992938095
chr18	58256400	58257400	3.048998221130021
chr18	58256500	58257500	2.0255746280270093
chr18	58256600	58257600	1.5268897604314653
chr18	58256700	58257700	1.176392506873728
chr18	58256800	58257800	0.9467976311473324
chr18	58256900	58257900	1.1136434710018732
chr18	58257000	58258000	1.055872503994475
chr18	58257100	58258100	1.3722660463586118
chr18	58257200	58258200	1.384869403294887
chr18	58257300	58258300	1.6238683406488068
chr18	58257400	58258400	1.1364886049203269
chr18	58257500	58258500	1.4242302171706802
chr18	58257600	58258600	1.8732803478006264
chr18	58257700	58258700	1.5620107768420854
chr18	58257800	58258800	1.2332141701466306
chr18	58257900	58258900	1.0780227743615554
chr18	58258000	58259000	0.5188501918022245
chr18	58258100	58259100	0.8242929179415912
chr18	58258200	58259200	0.3797673869847605
chr18	58258300	58259300	-0.048262042114609965
chr18	58258400	58259400	0.14032864563119296
chr18	58258500	58259500	0.2302606839595313
chr18	58258600	58259600	-0.7656404905509858
chr18	58258700	58259700	-0.4310566529208041
chr18	58258800	58259800	-1.071640601418653
chr18	58258900	58259900	-0.9156660103467652
chr18	58259000	58260000	-0.49704297089984595
chr18	58259100	58260100	-1.151301633980768
chr18	58259200	58260200	-0.6122471534840968
chr18	58259300	58260300	-0.7289519465212662
chr18	58259400	58260400	-0.042743008150796194
chr18	58259500	58260500	-0.03952048609098505
chr18	58259600	58260600	1.2538704044158553
chr18	58259700	58260700	1.3981435311730996
chr18	58259800	58260800	2.3619777690735164
chr18	58259900	58260900	2.2658093753221564
chr18	58260000	58261000	1.887252609282232
chr18	58260100	58261100	1.847429650333308
chr18	58260200	58261200	2.064242371988778
chr18	58260300	58261300	1.872708223343664
chr18	58260400	58261400	1.2253877952103072
chr18	58260500	58261500	0.7442394876512682
chr18	58260600	58261600	0.44691927694426975
chr18	58260700	58261700	0.1609723508938501
chr18	58260800	58261800	-0.36786781258028606
chr18	58260900	58261900	-0.3760696431655436
chr18	58261000	58262000	-0.033805410384871136
chr18	58261100	58262100	0.2920953995964733
chr18	58261200	58262200	0.0048571454865995786
chr18	58261300	58262300	0.13638642353186836
chr18	58261400	58262400	0.22365928014212366
chr18	58261500	58262500	0.5088354081917722
chr18	58261600	58262600	0.8931996331524228
chr18	58261700	58262700	1.0020325987252026
chr18	58261800	58262800	1.2506666938116162
chr18	58261900	58262900	1.4744931384676832
chr18	58262000	58263000	0.9934103379102983
chr18	58262100	58263100	0.8661215927948887
chr18	58262200	58263200	0.8774953128342363
chr18	58262300	58263300	1.592872635422459
chr18	58262400	58263400	2.016663190127398
chr18	58262500	58263500	2.0395908703030323
chr18	58262600	58263600	1.2971155475285034
chr18	58263700	58264700	-0.5334939318395453
chr18	58263800	58264800	-0.141442711939498
chr18	58263900	58264900	0.28086229096686105
chr18	58264000	58265000	0.0687841699385251
chr18	58264100	58265100	0.2707427912745792
chr18	58264200	58265200	0.4721987109947112
chr18	58264300	58265300	0.7969057900964871
chr18	58264400	58265400	0.8632646782429579
chr18	58264500	58265500	1.1316455815533513
chr18	58264600	58265600	1.7890971728645857
chr18	58264700	58265700	2.1272161491943744
chr18	58264800	58265800	1.6499124741363145
chr18	58264900	58265900	1.3954981977873375
chr18	58265000	58266000	1.3951543477662658
chr18	58265100	58266100	1.4151751916584845
chr18	58265200	58266200	1.3269230358033854
chr18	58265300	58266300	0.9076925443207796
chr18	58265400	58266400	1.2432046562253145
chr18	58265500	58266500	1.2117929497722233
chr18	58265600	58266600	0.9074614075758614
chr18	58265700	58266700	0.4127319922843812
chr18	58265800	58266800	0.4731648586180837
chr18	58265900	58266900	0.30172257222631
chr18	58266000	58267000	0.0960933460836555
chr18	58266100	58267100	0.3333304045968923
chr18	58266200	58267200	0.5105402463556895
chr18	58266300	58267300	0.7021767948648415
chr18	58266400	58267400	0.9343462676903492
chr18	58266500	58267500	0.6457087624791991
chr18	58266600	58267600	0.7477885700286171
chr18	58266700	58267700	0.2827879361632779
chr18	58266800	58267800	0.3584224681920124
chr18	58266900	58267900	0.2886273751605077
chr18	58267000	58268000	0.35581442386805073
chr18	58267100	58268100	-0.11268906875362747
chr18	58267200	58268200	-0.2766307212967348
chr18	58267300	58268300	0.2664993837662501
chr18	58267400	58268400	-0.12367672314484016
chr18	58267500	58268500	-0.28232728040719035
chr18	58267600	58268600	-0.5972493082128641
chr18	58267700	58268700	-0.2507846965099204
chr18	58267800	58268800	-0.27830299809438763
chr18	58267900	58268900	-0.27540802152945426
chr18	58268000	58269000	-0.1784499114509976
chr18	58268100	58269100	-0.3733722058266316
chr18	58268200	58269200	0.10724705148438103
chr18	58268300	58269300	-0.2886997203631672
chr18	58268400	58269400	0.10208804044006828
chr18	58268500	58269500	-0.06533659057133442
chr18	58268600	58269600	0.08311039361269552
chr18	58268700	58269700	-0.25571714851531896
chr18	58268800	58269800	-0.2559747863010844
chr18	58268900	58269900	-0.6289197686180281
chr18	58269000	58270000	-0.6880571911842492
chr18	58269100	58270100	-0.03570610145269645
chr18	58269200	58270200	-0.9462255659319092
chr18	58269300	58270300	-0.8892156595003119
chr18	58269400	58270400	-1.0844788973946238
chr18	58269500	58270500	-0.5823949700520016
chr18	58269600	58270600	-0.2510130639101878
chr18	58269700	58270700	0.7434908128271643
chr18	58269800	58270800	0.3054617429947916
chr18	58269900	58270900	0.6040248864947033
chr18	58270000	58271000	0.7152831809509504
chr18	58270100	58271100	0.4324947624403084
chr18	58270200	58271200	0.9942893588105892
chr18	58270300	58271300	1.2296408970467358
chr18	58270400	58271400	1.7881298359601636
chr18	58270500	58271500	1.3744391982433488
chr18	58270600	58271600	1.1373859279538143
chr18	58270700	58271700	0.6034321510220167
chr18	58270800	58271800	1.3229351796204558
chr18	58270900	58271900	1.441244281729864
chr18	58271000	58272000	1.4345572368750446
chr18	58271100	58272100	1.3903249402406608
chr18	58271200	58272200	1.7660735661511855
chr18	58271300	58272300	1.7830548432082312
chr18	58271400	58272400	1.3559411334498193
chr18	58271500	58272500	1.5547087816279923
chr18	58271600	58272600	1.6117678504323243
chr18	58271700	58272700	1.4753907771648582
chr18	58271800	58272800	1.0575019338863028
chr18	58271900	58272900	0.8048213010438974
chr18	58272000	58273000	0.3277025785540602
chr18	58272100	58273100	0.5979793542105921
chr18	58272200	58273200	0.6553154713281886
chr18	58272300	58273300	0.33801843052993685
chr18	58272400	58273400	0.1893367186996591
chr18	58272500	58273500	0.0236898585083922
chr18	58272600	58273600	0.37989607392593855
chr18	58272700	58273700	1.1678226413554642
chr18	58272800	58273800	1.506381564186405
chr18	58272900	58273900	2.132015839495995
chr18	58273000	58274000	2.6540124918706907
chr18	58273100	58274100	2.6346904472702737
chr18	58273200	58274200	2.2141483008000966
chr18	58273300	58274300	2.548797363310776
chr18	58273400	58274400	2.634915634139807
chr18	58273500	58274500	3.1206294002865764
chr18	58273600	58274600	2.584514879422417
chr18	58273700	58274700	1.4755615626800669
chr18	58273800	58274800	1.3502854985531385
chr18	58273900	58274900	1.173338072057039
chr18	58274000	58275000	0.7495000124440228
chr18	58274100	58275100	0.08709488103550607
chr18	58274200	58275200	-0.17948534464402965
chr18	58274300	58275300	-0.3440072450307553
chr18	58274400	58275400	-0.8859115570167743
chr18	58274500	58275500	-1.0647601596346763
chr18	58274600	58275600	-1.152959502278416
chr18	58274700	58275700	-0.7104320373431473
chr18	58274800	58275800	-0.7785815522208338
chr18	58274900	58275900	-1.1699233455243905
chr18	58275000	58276000	-1.0122337681030815
chr18	58275100	58276100	-0.5984313991324348
chr18	58275200	58276200	-0.2312977062903688
chr18	58276300	58277300	0.2499485531115271
chr18	58276400	58277400	0.1450639355883599
chr18	58276500	58277500	-0.2653085111824451
chr18	58276600	58277600	-0.2070741892705103
chr18	58276700	58277700	0.2312285775148729
chr18	58276800	58277800	0.7330390275084309
chr18	58276900	58277900	0.783757784171802
chr18	58277000	58278000	0.9220145749095501
chr18	58277100	58278100	0.4119940726232612
chr18	58277200	58278200	0.2316387975424497
chr18	58277300	58278300	-0.2650326798510993
chr18	58277400	58278400	0.00021587945478458985
chr18	58277500	58278500	0.36921565099330095
chr18	58277600	58278600	0.8018314160798309
chr18	58277700	58278700	0.36825206157934737
chr18	58277800	58278800	-0.10025404263934466
chr18	58277900	58278900	-0.4370101259782389
chr18	58278000	58279000	-0.9525727658684807
chr18	58278100	58279100	-0.7460991195111654
chr18	58278200	58279200	-0.6891742752441266
chr18	58278300	58279300	-0.3721557506974773
chr18	58278400	58279400	-0.7179471587733569
chr18	58278500	58279500	-0.9696656738913136
chr18	58278600	58279600	-1.0364158877711442
chr18	58278700	58279700	-0.8046774290361379
chr18	58278800	58279800	-0.8936734300178937
chr18	58278900	58279900	-0.9766382998208464
chr18	58279000	58280000	-0.523854235591114
chr18	58279100	58280100	-0.6584927100567307
chr18	58279200	58280200	-0.4595356987755887
chr18	58279300	58280300	-1.021678899245447
chr18	58279400	58280400	-0.8599000183110926
chr18	58279500	58280500	-0.4898495259272676
chr18	58279600	58280600	-0.6210324460375931
chr18	58279700	58280700	-0.7549148080435815
chr18	58279800	58280800	-0.8071771743636477
chr18	58279900	58280900	-0.5448432018037331
chr18	58280000	58281000	0.011400462001209699
chr18	58280100	58281100	-0.33892181384425624
chr18	58280200	58281200	-0.8103140079677837
chr18	58280300	58281300	-0.5693176758514243
chr18	58280400	58281400	-0.907769272495895
chr18	58280500	58281500	-0.5615033942388246
chr18	58280600	58281600	-0.9949448470259636
chr18	58280700	58281700	-0.4774927834028993
chr18	58280800	58281800	0.1298799420538585
chr18	58280900	58281900	0.3875183207122251
chr18	58282100	58283100	1.118051922736339
chr18	58282200	58283200	1.26142126006129
chr18	58282300	58283300	1.976800337121801
chr18	58282400	58283400	1.7967820213508328
chr18	58282500	58283500	1.6912111221926005
chr18	58282600	58283600	1.7185687282271982
chr18	58282700	58283700	1.8886399238173208
chr18	58282800	58283800	2.3680061957435066
chr18	58282900	58283900	2.3797011163112325
chr18	58283000	58284000	1.8778991099044942
chr18	58283100	58284100	1.090531030586843
chr18	58283200	58284200	0.7766825547305028
chr18	58283300	58284300	0.6957331427672999
chr18	58283400	58284400	0.2120404719009272
chr18	58283500	58284500	-0.15352585422273587
chr18	58283600	58284600	-0.412329978315683
chr18	58283700	58284700	-0.6628498293958118
chr18	58283800	58284800	-0.7310931332852546
chr18	58283900	58284900	-0.2926969090510993
chr18	58284000	58285000	0.027063295394671866
chr18	58284100	58285100	-0.025677945226157548
chr18	58284200	58285200	-0.1783034669576179
chr18	58284300	58285300	-0.4498388501323681
chr18	58284400	58285400	-0.6790935367033665
chr18	58284500	58285500	-1.190307811889655
chr18	58284600	58285600	-0.8793739907548249
chr18	58284700	58285700	-0.8904398254645519
chr18	58284800	58285800	-0.8568274494640059
chr18	58284900	58285900	-1.86160282293394
chr18	58285000	58286000	-2.367323401158916
chr18	58285100	58286100	-2.6048117972002576
chr18	58285200	58286200	-2.3985320017315104
chr18	58285300	58286300	-2.547818445366907
chr18	58285400	58286400	-2.445174765139128
chr18	58285500	58286500	-1.0096756464997536
chr18	58285600	58286600	-1.3119503217950907
chr18	58285700	58286700	-0.9821868762735136
chr18	58285800	58286800	-1.7466612589700932
chr18	58285900	58286900	-1.4397414994682418
chr18	58286000	58287000	-1.2003696934716912
chr18	58286100	58287100	-1.5568183956804815
chr18	58286200	58287200	-1.8964646698756733
chr18	58286300	58287300	-2.0976159139412225
chr18	58286400	58287400	-1.5937776659875844
chr18	58286500	58287500	-1.8392093872458768
chr18	58286600	58287600	-1.4403500381006862
chr18	58286700	58287700	-1.4347982341146353
chr18	58286800	58287800	-0.4055802659123464
chr18	58286900	58287900	-0.0815536141072279
chr18	58287000	58288000	0.3178443804299128
chr18	58287100	58288100	1.0423173432222124
chr18	58287200	58288200	1.2910431170596124
chr18	58287300	58288300	1.6373635077084117
chr18	58287400	58288400	1.2234544228080149
chr18	58287500	58288500	1.261675626142846
chr18	58287600	58288600	1.065528477067892
chr18	58287700	58288700	0.8775650158374281
chr18	58287800	58288800	0.7249133754444105
chr18	58287900	58288900	0.8382317335687721
chr18	58288000	58289000	0.2647257090934583
chr18	58288100	58289100	-0.32995187830318634
chr18	58288200	58289200	0.08035450291101817
chr18	58288300	58289300	0.290514586160349
chr18	58288400	58289400	0.10364151445929096
chr18	58288500	58289500	0.05105660883107098
chr18	58288600	58289600	0.06190226654241545
chr18	58288700	58289700	0.22215700061718788
chr18	58288800	58289800	-0.11187042072371384
chr18	58288900	58289900	-0.2388385861891341
chr18	58289000	58290000	-0.1652232058707671
chr18	58289100	58290100	0.4233330771217914
chr18	58289200	58290200	-0.005208206947284631
chr18	58289300	58290300	-0.33038202831507346
chr18	58289400	58290400	-0.07128597486869358
chr18	58289900	58290900	0.6785310424524055
chr18	58290000	58291000	0.9741834129476732
chr18	58290100	58291100	1.3042021119515697
chr18	58290200	58291200	1.5478531458616849
chr18	58290300	58291300	1.3785201623511318
chr18	58290400	58291400	0.9993048192397908
chr18	58290500	58291500	0.8200561486539055
chr18	58290600	58291600	0.4243048319767496
chr18	58290700	58291700	0.12459157417946255
chr18	58290800	58291800	0.027853747677615358
chr18	58290900	58291900	0.4803733943880227
chr18	58291000	58292000	0.6513047956731183
chr18	58291100	58292100	0.4853570094793778
chr18	58291200	58292200	0.582732132895917
chr18	58291300	58292300	0.7605382151985697
chr18	58291400	58292400	0.9639861422827856
chr18	58291500	58292500	2.2544100360473864
chr18	58291600	58292600	2.5642382273741866
chr18	58291700	58292700	2.800588443747771
chr18	58291800	58292800	2.6221618308417907
chr18	58291900	58292900	2.389998907951017
chr18	58292000	58293000	1.8889693916307475
chr18	58292100	58293100	1.6220859242057415
chr18	58292800	58293800	-0.7695123612589131
chr18	58292900	58293900	-0.866084518998121
chr18	58293000	58294000	-0.9937863902246862
chr18	58293100	58294100	-0.9962525135109652
chr18	58293200	58294200	-0.7409556786675248
chr18	58293300	58294300	-0.946820784634874
chr18	58293400	58294400	-0.9919749349381992
chr18	58293500	58294500	-1.1079434009215816
chr18	58293600	58294600	-0.8227119371370063
chr18	58293700	58294700	-0.7167674918447656
chr18	58293800	58294800	-0.7900685240324834
chr18	58293900	58294900	-0.6798458939398404
chr18	58294000	58295000	-0.08929079179524882
chr18	58294100	58295100	-0.21321071423887905
chr18	58294200	58295200	-0.04994439027261373
chr18	58294300	58295300	0.5731666439894368
chr18	58294400	58295400	0.4438320145827701
chr18	58294500	58295500	1.020970951831963
chr18	58294600	58295600	0.6809225706298182
chr18	58294700	58295700	0.9630077246118592
chr18	58294800	58295800	1.239695412215134
chr18	58294900	58295900	1.5798576079810602
chr18	58295000	58296000	1.1278176752973594
chr18	58295100	58296100	1.0370379907449738
chr18	58295200	58296200	0.9655687472788312
chr18	58295300	58296300	0.35326699998426875
chr18	58295400	58296400	0.6036048779000335
chr18	58295500	58296500	0.8184248720041212
chr18	58295600	58296600	0.6349179345353309
chr18	58295700	58296700	0.7819386013035932
chr18	58295800	58296800	1.175905203939438
chr18	58295900	58296900	1.1414734808382572
chr18	58296000	58297000	1.0748307349089254
chr18	58296100	58297100	1.923439654973594
chr18	58296200	58297200	1.6945498156921368
chr18	58296300	58297300	1.7192580128706283
chr18	58296400	58297400	1.8000437233217923
chr18	58296500	58297500	1.7103341853301486
chr18	58296600	58297600	2.4386557240020936
chr18	58296700	58297700	2.006027600803176
chr18	58296800	58297800	1.0232241479302726
chr18	58296900	58297900	1.0519010950711924
chr18	58297000	58298000	1.2487100725351272
chr18	58297100	58298100	0.1838711330325104
chr18	58297200	58298200	0.3345205936531
chr18	58297300	58298300	0.6663491605930563
chr18	58297400	58298400	-0.2940389554404109
chr18	58297500	58298500	-0.8370108599518059
chr18	58297600	58298600	-0.8419166683988168
chr18	58297700	58298700	-0.9240258688164802
chr18	58297800	58298800	-0.6250053179529658
chr18	58297900	58298900	-0.7561607541165755
chr18	58298000	58299000	-1.136958848959812
chr18	58298100	58299100	-0.5021447031660181
chr18	58298200	58299200	-0.2032832455756099
chr18	58298300	58299300	-0.7618740344956912
chr18	58298400	58299400	0.2029402422209529
chr18	58298500	58299500	0.14824489164102786
chr18	58298600	58299600	-0.6516360323438268
chr18	58298700	58299700	-0.10529780569439673
chr18	58298800	58299800	0.0579314995878459
chr18	58298900	58299900	-0.3671868420101228
chr18	58299000	58300000	-0.15836334927188125
chr18	58299100	58300100	-0.6796587437570294
chr18	58299200	58300200	-1.6661708227155176
chr18	58299300	58300300	-0.9115161050226416
chr18	58299400	58300400	-1.1281780207699816
chr18	58299500	58300500	-0.8718659442508035
chr18	58299600	58300600	-0.4449565519133093
chr18	58299700	58300700	-0.5615898829943792
chr18	58299800	58300800	-0.7502418310704032
chr18	58299900	58300900	-0.7905781206863385
chr18	58300000	58301000	-1.0476022666484919
chr18	58300100	58301100	-0.5408503613870783
chr18	58300200	58301200	-0.3461144127157089
chr18	58300300	58301300	-0.5127702980300848
chr18	58300400	58301400	-0.3402792734445485
chr18	58300500	58301500	-0.645878519690407
chr18	58300600	58301600	-0.4726671659597866
chr18	58300700	58301700	-0.5769442296497547
chr18	58300800	58301800	-0.7250946091118265
chr18	58300900	58301900	-0.5908572975614125
chr18	58301000	58302000	0.19584717969627863
chr18	58301100	58302100	-0.12549625976671488
chr18	58301200	58302200	0.494212522177814
chr18	58301300	58302300	-0.014833107299811415
chr18	58301400	58302400	0.1946789826347208
chr18	58301500	58302500	-0.14465155511595548
chr18	58301600	58302600	-0.18765372858385496
chr18	58301700	58302700	-0.5938024713543961
chr18	58301800	58302800	-0.33093103224579296
chr18	58301900	58302900	0.3468095776171012
chr18	58302000	58303000	0.0577729031780359
chr18	58302100	58303100	-0.12029585873137053
chr18	58302200	58303200	-1.0846107927486617
chr18	58302300	58303300	-0.7801138181910282
chr18	58302400	58303400	-0.5192451451617637
chr18	58302500	58303500	0.5602871452323371
chr18	58302600	58303600	1.2514282974186943
chr18	58302700	58303700	1.775120288962166
chr18	58302800	58303800	1.6543963940638202
chr18	58302900	58303900	1.2281746551465835
chr18	58303000	58304000	0.784558419141073
chr18	58303100	58304100	1.2931861773464957
chr18	58303200	58304200	2.155649687537536
chr18	58303300	58304300	2.237536152754336
chr18	58303400	58304400	1.900928525613888
chr18	58303500	58304500	1.5801581322845983
chr18	58303600	58304600	1.3024090093416008
chr18	58303700	58304700	0.5512646545830824
chr18	58303800	58304800	0.4880180486488392
chr18	58303900	58304900	0.22286418368866173
chr18	58304000	58305000	0.48886144093710526
chr18	58304100	58305100	0.5909143789334166
chr18	58304200	58305200	0.8480952747752423
chr18	58304300	58305300	1.4183105957927242
chr18	58304400	58305400	1.3813408808294316
chr18	58304500	58305500	1.315636308715721
chr18	58304600	58305600	1.7744319995357116
chr18	58304700	58305700	2.4154927552051166
chr18	58304800	58305800	2.533736123800631
chr18	58304900	58305900	2.292560216139304
chr18	58305000	58306000	2.367710275128627
chr18	58305100	58306100	1.8081553236747736
chr18	58305200	58306200	1.4395388718305455
chr18	58305300	58306300	0.7646215814844399
chr18	58305400	58306400	0.41516974021464337
chr18	58305500	58306500	0.6671717806784262
chr18	58305600	58306600	0.2783349173808061
chr18	58305700	58306700	-0.3436645457769655
chr18	58305800	58306800	-0.1096546705879677
chr18	58305900	58306900	-0.02525256047484066
chr18	58306000	58307000	-0.2809275718034614
chr18	58306100	58307100	0.2792902060878326
chr18	58306200	58307200	0.7823992683832734
chr18	58306300	58307300	1.204662735638108
chr18	58306400	58307400	1.6969796925020495
chr18	58306500	58307500	0.8605626336569328
chr18	58306600	58307600	0.5243535237143072
chr18	58306700	58307700	1.3825126633766391
chr18	58306800	58307800	1.366461025623177
chr18	58306900	58307900	1.1011504568739323
chr18	58307000	58308000	1.4872766033032332
chr18	58307100	58308100	1.189591832279908
chr18	58307200	58308200	0.6632423570117996
chr18	58307300	58308300	0.2984356480375921
chr18	58307400	58308400	-0.08701972999012184
chr18	58307500	58308500	0.4082434664888354
chr18	58307600	58308600	0.7948893408949521
chr18	58307700	58308700	0.811797927044792
chr18	58307800	58308800	0.8066104726368684
chr18	58307900	58308900	1.913921748579316
chr18	58308000	58309000	2.534091961256098
chr18	58308100	58309100	2.6798667718714326
chr18	58308200	58309200	2.95708859723714
chr18	58308300	58309300	3.0514562379090555
chr18	58308400	58309400	3.460730600746124
chr18	58308500	58309500	3.3350271438148225
chr18	58308600	58309600	3.1595754193765515
chr18	58308700	58309700	2.940171007437732
chr18	58308800	58309800	2.5819286931336047
chr18	58308900	58309900	2.4141398651476176
chr18	58309000	58310000	1.8379579594008137
chr18	58309100	58310100	2.2042024025219886
chr18	58309200	58310200	2.125803253411012
chr18	58309300	58310300	2.0682501554691766
chr18	58309400	58310400	1.7168114262752951
chr18	58309500	58310500	1.55763370483325
chr18	58309600	58310600	1.5536828329320287
chr18	58309700	58310700	1.2967274794914678
chr18	58309800	58310800	1.315519576664936
chr18	58309900	58310900	1.2676735230136105
chr18	58310000	58311000	0.6965301155754106
chr18	58310100	58311100	0.19992717151060974
chr18	58310200	58311200	0.11058789861028456
chr18	58310300	58311300	-0.2348652227227835
chr18	58310400	58311400	-0.5644954133947796
chr18	58310500	58311500	-0.040579736310299284
chr18	58310600	58311600	0.6901468484806716
chr18	58310700	58311700	0.20342551907095568
chr18	58310800	58311800	0.2874760791390643
chr18	58310900	58311900	0.17964263829818586
chr18	58311000	58312000	0.5490266734063751
chr18	58311100	58312100	0.8065794044886326
chr18	58311200	58312200	0.6846667797160852
chr18	58311300	58312300	1.5242323479606028
chr18	58311400	58312400	2.2148449954913882
chr18	58311500	58312500	1.990774498676636
chr18	58311600	58312600	2.0837863423342067
chr18	58311700	58312700	2.480413574257374
chr18	58311800	58312800	2.629873372148622
chr18	58311900	58312900	3.0495731034053284
chr18	58312000	58313000	3.0444827384374733
chr18	58312100	58313100	2.749372522265838
chr18	58312200	58313200	2.785348659957941
chr18	58312300	58313300	1.9098256328036336
chr18	58312400	58313400	1.5459081326325603
chr18	58312500	58313500	1.665760555411255
chr18	58312600	58313600	1.1454408551991773
chr18	58312700	58313700	1.2498481069409009
chr18	58312800	58313800	0.8644619286882473
chr18	58313200	58314200	-0.07792910702305167
chr18	58313300	58314300	0.6169395983650495
chr18	58313400	58314400	-0.11220823746473964
chr18	58314200	58315200	0.515883942952686
chr18	58314300	58315300	0.4643894886273415
chr18	58314400	58315400	0.391797050519633
chr18	58314500	58315500	0.6942326960536384
chr18	58314600	58315600	0.4381488542970629
chr18	58314700	58315700	0.3950905170025165
chr18	58314800	58315800	1.1660617475376736
chr18	58314900	58315900	1.08851044630183
chr18	58315000	58316000	1.0661220677235888
chr18	58315100	58316100	1.5260206616599237
chr18	58315200	58316200	1.5526560328510064
chr18	58315300	58316300	1.3173743613512452
chr18	58315400	58316400	1.675861935217816
chr18	58315500	58316500	1.249928660070781
chr18	58315600	58316600	0.8423018871147187
chr18	58315700	58316700	0.9283690607473596
chr18	58316600	58317600	0.07252173669787555
chr18	58316700	58317700	0.41783816463818657
chr18	58316800	58317800	0.5591912347999028
chr18	58316900	58317900	1.0363812591809938
chr18	58317000	58318000	1.3742987327053904
chr18	58317100	58318100	1.4909490399755576
chr18	58317200	58318200	1.4667598987659536
chr18	58317300	58318300	1.0412484778813451
chr18	58317400	58318400	1.4194056586145822
chr18	58317500	58318500	1.3834322638893457
chr18	58318200	58319200	0.5513065990107638
chr18	58318300	58319300	0.2396623670657413
chr18	58318400	58319400	0.9720844758468884
chr18	58318500	58319500	1.211868990510672
chr18	58318600	58319600	1.4070641106772428
chr18	58318700	58319700	1.6861592215727703
chr18	58318800	58319800	1.9501624053448463
chr18	58318900	58319900	1.651474041857263
chr18	58319000	58320000	1.4577858046829353
chr18	58319100	58320100	1.2353490932047682
chr18	58319200	58320200	1.120102762313325
chr18	58319300	58320300	1.185307665448362
chr18	58319400	58320400	0.3962212329418899
chr18	58319500	58320500	0.2540720916945581
chr18	58319600	58320600	-0.07126022852546228
chr18	58319700	58320700	-0.08149629926319828
chr18	58319800	58320800	-0.3886207033486214
chr18	58319900	58320900	-1.0331663946557943
chr18	58320000	58321000	-0.8709709193641074
chr18	58320100	58321100	-0.4916313042935686
chr18	58320200	58321200	-0.2405134378810007
chr18	58320300	58321300	0.23772393141296644
chr18	58320400	58321400	0.7266311555152496
chr18	58320500	58321500	1.1470840358332053
chr18	58320600	58321600	0.9513178165359196
chr18	58320700	58321700	0.6402049678077169
chr18	58320800	58321800	0.8843071736260719
chr18	58320900	58321900	1.5284775696611057
chr18	58321000	58322000	1.6579143264809932
chr18	58321100	58322100	2.0109032161330904
chr18	58321200	58322200	1.6855554498230525
chr18	58321300	58322300	1.2787168782764062
chr18	58321400	58322400	0.8585801057708571
chr18	58321500	58322500	0.7795325290002774
chr18	58323000	58324000	1.3798108226480428
chr18	58323100	58324100	1.5762511386865414
chr18	58323200	58324200	1.1694708221409662
chr18	58323300	58324300	0.4388215473474451
chr18	58323400	58324400	0.3927642381062891
chr18	58323500	58324500	-0.014813789677889962
chr18	58323600	58324600	-0.14571102729724744
chr18	58323700	58324700	0.05196573592716771
chr18	58323800	58324800	0.6191782601931537
chr18	58323900	58324900	0.6671805205677058
chr18	58324000	58325000	0.4686974405745172
chr18	58324100	58325100	0.22920760690482397
chr18	58324200	58325200	0.8983603905854672
chr18	58324300	58325300	0.6989649929439034
chr18	58324400	58325400	0.4805434151732756
chr18	58324500	58325500	0.7667141483467069
chr18	58324600	58325600	0.9714333237913708
chr18	58324700	58325700	0.6094565585460753
chr18	58324800	58325800	0.6738287907918383
chr18	58324900	58325900	1.5045734197511722
chr18	58325000	58326000	1.6266487845082638
chr18	58325100	58326100	1.8801866032196133
chr18	58325200	58326200	1.5511628724848512
chr18	58325300	58326300	2.0922240559450693
chr18	58325400	58326400	1.7172091582116615
chr18	58325500	58326500	1.8641051539273032
chr18	58325600	58326600	1.9440582873092145
chr18	58325700	58326700	2.418189630691217
chr18	58325800	58326800	1.976643877928853
chr18	58325900	58326900	1.0722539979582018
chr18	58326000	58327000	1.3017210950848126
chr18	58326100	58327100	0.7100412595505547
chr18	58326200	58327200	0.13155287956844905
chr18	58326300	58327300	-0.04565638741803467
chr18	58326400	58327400	0.5657392016725983
chr18	58326500	58327500	0.25637872915171017
chr18	58326600	58327600	0.5329691529922697
chr18	58326700	58327700	0.6490219678894966
chr18	58326800	58327800	0.1514982674619593
chr18	58326900	58327900	0.1548328396167723
chr18	58327000	58328000	-0.34625160529496785
chr18	58327100	58328100	-0.2123780459537348
chr18	58327200	58328200	0.2927421927561414
chr18	58327300	58328300	0.17858854431081356
chr18	58327400	58328400	-0.7451385687375678
chr18	58327500	58328500	-0.8954012111887979
chr18	58327600	58328600	-1.2811612164108053
chr18	58327700	58328700	-1.8574216177721536
chr18	58327800	58328800	-1.6511162536536463
chr18	58327900	58328900	-1.402821515774925
chr18	58328000	58329000	-1.003480972144497
chr18	58328100	58329100	-0.5631748466941506
chr18	58328200	58329200	-0.5814882166425397
chr18	58328300	58329300	-0.8962547674618121
chr18	58328400	58329400	-0.06168253384175034
chr18	58328500	58329500	0.03748516267614957
chr18	58328600	58329600	0.5747538263434316
chr18	58328700	58329700	1.13344291058321
chr18	58328800	58329800	1.6617274772550712
chr18	58328900	58329900	1.8614554002893595
chr18	58329000	58330000	2.2285498194215934
chr18	58329100	58330100	1.6189036839542543
chr18	58329200	58330200	1.8805614314645949
chr18	58329300	58330300	2.110534748645612
chr18	58329400	58330400	2.179305255934402
chr18	58329500	58330500	2.6932473153883105
chr18	58329600	58330600	2.0962729822697685
chr18	58329700	58330700	1.1233861610953335
chr18	58329800	58330800	1.0292161010754342
chr18	58329900	58330900	1.4073212207771135
chr18	58330000	58331000	1.1867237308173042
chr18	58330100	58331100	1.5005342551138587
chr18	58330200	58331200	1.1836798871206458
chr18	58330300	58331300	1.0180011286368056
chr18	58330400	58331400	0.8840086921186102
chr18	58330500	58331500	1.0103765428606508
chr18	58330600	58331600	1.7996698995739455
chr18	58330700	58331700	1.76242826476809
chr18	58330800	58331800	1.1941181211341363
chr18	58330900	58331900	0.5217778072762894
chr18	58331000	58332000	0.7242385753336968
chr18	58331100	58332100	0.7575462628412735
chr18	58331200	58332200	0.6306872483386659
chr18	58331300	58332300	0.7478911468759786
chr18	58331400	58332400	1.0247880659004105
chr18	58331500	58332500	0.5957156220170953
chr18	58331600	58332600	-0.1958851770833376
chr18	58331700	58332700	0.3698430957328834
chr18	58331800	58332800	1.2701900666717336
chr18	58331900	58332900	1.6243817844397943
chr18	58332000	58333000	1.646496415361973
chr18	58332100	58333100	1.6513165054023666
chr18	58332200	58333200	1.5064303739202491
chr18	58332300	58333300	1.3990370297671717
chr18	58332400	58333400	1.2252682327323592
chr18	58332500	58333500	0.9020638205812348
chr18	58332600	58333600	1.2596148343851752
chr18	58332700	58333700	1.4808666652115152
chr18	58332800	58333800	1.0230989644514097
chr18	58332900	58333900	0.9732444536334444
chr18	58333000	58334000	1.0062060293746113
chr18	58333100	58334100	0.7489924392471232
chr18	58333200	58334200	1.2087363113864569
chr18	58333300	58334300	0.7774939717317345
chr18	58333400	58334400	0.7847449261535826
chr18	58333500	58334500	0.6414716976465777
chr18	58333600	58334600	0.6586384015476489
chr18	58333700	58334700	1.0305950052534136
chr18	58333800	58334800	1.4102678938663955
chr18	58333900	58334900	1.7026009109862414
chr18	58334000	58335000	1.5890419199740091
chr18	58334100	58335100	1.4340619670456998
chr18	58334200	58335200	1.3195536215176968
chr18	58334300	58335300	1.6861595301722887
chr18	58334400	58335400	2.115770108950596
chr18	58334500	58335500	2.167217168926208
chr18	58334600	58335600	1.9028364766549841
chr18	58334700	58335700	1.463914511321654
chr18	58334800	58335800	1.0153777870658829
chr18	58334900	58335900	0.7826241653294082
chr18	58335000	58336000	0.6796256303669571
chr18	58335100	58336100	1.0239549269679376
chr18	58335200	58336200	0.8641441734472741
chr18	58335300	58336300	1.1168078361136653
chr18	58335400	58336400	0.668150320479254
chr18	58335500	58336500	0.9554737120716628
chr18	58335600	58336600	1.0270265583188662
chr18	58335700	58336700	0.959606159606419
chr18	58335800	58336800	1.254403427489271
chr18	58335900	58336900	1.0901279027500284
chr18	58336000	58337000	1.233458378408853
chr18	58336100	58337100	1.7061872005091967
chr18	58336200	58337200	1.9453926872262919
chr18	58336300	58337300	1.694056934542944
chr18	58336400	58337400	2.139368546677866
chr18	58336500	58337500	2.0364397727120824
chr18	58336600	58337600	2.3096227668141607
chr18	58336700	58337700	2.343000832224385
chr18	58336800	58337800	2.169727985951913
chr18	58336900	58337900	2.195242361970169
chr18	58337000	58338000	2.1602305313760595
chr18	58337100	58338100	1.6707878654986608
chr18	58337200	58338200	1.2631131002665306
chr18	58337300	58338300	1.2073137454512708
chr18	58337400	58338400	0.777789036824938
chr18	58337500	58338500	0.8929929454908635
chr18	58337600	58338600	0.6860303713612338
chr18	58338000	58339000	1.3606458411722384
chr18	58338100	58339100	1.4134859442687298
chr18	58338200	58339200	1.8376553184954127
chr18	58338300	58339300	2.277172633524338
chr18	58338400	58339400	2.562727489024585
chr18	58338500	58339500	2.6028789769757985
chr18	58338600	58339600	2.884370862370578
chr18	58338700	58339700	2.594254392532207
chr18	58338800	58339800	2.3405707946544467
chr18	58338900	58339900	1.9143536705094493
chr18	58339000	58340000	2.4142128580542668
chr18	58339100	58340100	2.7827760004485285
chr18	58339200	58340200	1.9639634219060889
chr18	58339300	58340300	1.5555007645892875
chr18	58339400	58340400	1.1986170965539271
chr18	58339500	58340500	1.4824729288506129
chr18	58339600	58340600	1.1636211120005235
chr18	58339700	58340700	1.144991451257534
chr18	58339800	58340800	1.321307917755849
chr18	58339900	58340900	1.2186102894749034
chr18	58340000	58341000	0.7028309672904717
chr18	58340100	58341100	0.5140158048288854
chr18	58340200	58341200	1.0669171816764405
chr18	58340300	58341300	0.9411401840481116
chr18	58340400	58341400	1.0628459090649092
chr18	58340500	58341500	0.6549837121025326
chr18	58340600	58341600	0.9661746749514956
chr18	58340700	58341700	1.4225424965764797
chr18	58340800	58341800	2.202630634728352
chr18	58340900	58341900	2.1515464831409887
chr18	58341000	58342000	2.2487223392397344
chr18	58341100	58342100	1.3427770322459107
chr18	58341200	58342200	1.0360343539129977
chr18	58341300	58342300	1.2866557277424184
chr18	58341400	58342400	0.9061967866578746
chr18	58341500	58342500	0.997403744110136
chr18	58341600	58342600	0.5910631132560231
chr18	58341700	58342700	0.3856839011747301
chr18	58341800	58342800	-0.65668347600288
chr18	58341900	58342900	0.12276709587106738
chr18	58342000	58343000	0.7400553775515377
chr18	58342100	58343100	2.384129211674184
chr18	58342200	58343200	2.5735683017448565
chr18	58342300	58343300	2.6711040146661307
chr18	58342400	58343400	2.5504810586079585
chr18	58342500	58343500	2.386358725264088
chr18	58342600	58343600	2.418426231499286
chr18	58342700	58343700	2.2469346537609813
chr18	58342800	58343800	2.0983695970499165
chr18	58342900	58343900	1.4921308774007502
chr18	58343000	58344000	0.9370756317530013
chr18	58343100	58344100	0.23493020329689301
chr18	58343200	58344200	-0.44803807184115385
chr18	58343300	58344300	-0.7708985850267263
chr18	58343400	58344400	0.480379606195088
chr18	58343500	58344500	0.5739402430633727
chr18	58343600	58344600	0.1232271570947528
chr18	58343700	58344700	0.046028197211767666
chr18	58343800	58344800	0.2229285062902728
chr18	58343900	58344900	0.369265541754416
chr18	58344000	58345000	0.3796210977809403
chr18	58344100	58345100	0.20653165974664786
chr18	58344200	58345200	0.483993327357396
chr18	58344300	58345300	0.6912977307086726
chr18	58344400	58345400	-0.01546055613173209
chr18	58344500	58345500	-0.2711409891141945
chr18	58344600	58345600	0.4862106878335524
chr18	58344700	58345700	0.7404921641127228
chr18	58344800	58345800	0.7111209335573873
chr18	58344900	58345900	0.5101509602195105
chr18	58345000	58346000	0.23317524599434644
chr18	58345100	58346100	0.502900969473911
chr18	58345200	58346200	0.5705186343597756
chr18	58345300	58346300	0.44707456566147147
chr18	58345400	58346400	0.134160933936818
chr18	58345500	58346500	0.6925726458664863
chr18	58345600	58346600	0.20389573717968
chr18	58345700	58346700	0.4387555530889505
chr18	58345800	58346800	0.4013462623896706
chr18	58345900	58346900	-0.05538446922148243
chr18	58346000	58347000	0.9305435695985791
chr18	58346100	58347100	1.0597333164260263
chr18	58346200	58347200	1.0794438925123693
chr18	58348400	58349400	1.4169141397539218
chr18	58348500	58349500	1.2244853842705803
chr18	58348600	58349600	1.4096386818993567
chr18	58348700	58349700	1.670873264956594
chr18	58348800	58349800	1.4740988223043074
chr18	58348900	58349900	1.5677281292318437
chr18	58349000	58350000	1.1510631914775742
chr18	58349100	58350100	1.4434966668605365
chr18	58349200	58350200	1.0985872102628629
chr18	58349300	58350300	0.4152242934848036
chr18	58349400	58350400	0.8131067821200211
chr18	58349500	58350500	1.1700845063802172
chr18	58349600	58350600	1.004850569609378
chr18	58349700	58350700	0.8783263576800592
chr18	58349800	58350800	0.3746982799075633
chr18	58349900	58350900	0.4245236444080943
chr18	58350000	58351000	0.6111036717703509
chr18	58350100	58351100	0.3845889217215536
chr18	58350200	58351200	1.1023543795423223
chr18	58350300	58351300	1.6032516591051598
chr18	58350400	58351400	1.4500675914598238
chr18	58350500	58351500	1.332146649389738
chr18	58350600	58351600	0.6991808896175529
chr18	58350700	58351700	0.7272242542195319
chr18	58350800	58351800	0.1756848933160142
chr18	58350900	58351900	-0.07343795378971604
chr18	58351000	58352000	-0.0021977671831277974
chr18	58351100	58352100	-0.3515664417208686
chr18	58351200	58352200	-0.1776652915474392
chr18	58351300	58352300	-0.6532593339573721
chr18	58351400	58352400	-0.9826146231308084
chr18	58351500	58352500	-0.5858010013640899
chr18	58351600	58352600	0.3845676204482403
chr18	58351700	58352700	0.05243063643854051
chr18	58351800	58352800	0.7155954100822833
chr18	58351900	58352900	0.7518818264349868
chr18	58352000	58353000	0.42729885979988896
chr18	58352100	58353100	0.24061160954072794
chr18	58352200	58353200	0.239389841180322
chr18	58352300	58353300	-0.008204587100665583
chr18	58352400	58353400	0.8396927407883679
chr18	58352500	58353500	0.0015977317886716124
chr18	58352600	58353600	-0.6005415114032914
chr18	58352700	58353700	-0.6124959016410249
chr18	58352800	58353800	-0.40541762943064097
chr18	58352900	58353900	-0.4771812986056356
chr18	58353000	58354000	-0.2778923770484129
chr18	58353100	58354100	0.2257238089896531
chr18	58353200	58354200	-0.19118667409108225
chr18	58353300	58354300	0.4582285376965373
chr18	58353400	58354400	-0.3175799305362476
chr18	58353500	58354500	0.028186965757056707
chr18	58353600	58354600	1.0630126575051584
chr18	58353700	58354700	0.6349928875699623
chr18	58353800	58354800	1.4241206527633643
chr18	58353900	58354900	1.1882401968892051
chr18	58354000	58355000	1.6277889942623411
chr18	58354100	58355100	1.3002050930505045
chr18	58354200	58355200	1.1111008416774768
chr18	58354300	58355300	0.9759798623622968
chr18	58354400	58355400	1.2567359694923927
chr18	58354500	58355500	1.17363481109603
chr18	58354600	58355600	0.9024926648835776
chr18	58354700	58355700	1.3783597336486464
chr18	58354800	58355800	0.5376669818472919
chr18	58354900	58355900	0.6271421385941071
chr18	58355000	58356000	-0.17817157186483157
chr18	58355100	58356100	-0.30169376611991955
chr18	58355200	58356200	0.4512373576857428
chr18	58356400	58357400	1.2747159476470773
chr18	58356500	58357500	1.5109570248153639
chr18	58356600	58357600	1.2693702169987444
chr18	58356700	58357700	1.1341092686675562
chr18	58356800	58357800	1.2890482886415136
chr18	58356900	58357900	1.8034325278814087
chr18	58357000	58358000	1.4147379088577523
chr18	58357100	58358100	1.5206098817593727
chr18	58357200	58358200	1.9177116381701995
chr18	58357300	58358300	0.9688494562485068
chr18	58357400	58358400	1.2236411241803602
chr18	58357500	58358500	0.4371210051064274
chr18	58357600	58358600	0.5601166164086027
chr18	58357700	58358700	1.014795234175147
chr18	58357800	58358800	1.7560036718596077
chr18	58357900	58358900	1.7947773772013618
chr18	58358000	58359000	2.1311404405594074
chr18	58358100	58359100	2.1050837991818923
chr18	58358200	58359200	1.9015702652430453
chr18	58358300	58359300	1.766091031181307
chr18	58358400	58359400	1.6520143660562996
chr18	58358500	58359500	2.6483380707027475
chr18	58358600	58359600	2.5999846766436687
chr18	58358700	58359700	2.0749284415202576
chr18	58358800	58359800	2.131929492479111
chr18	58358900	58359900	2.0105515151677813
chr18	58359000	58360000	1.700659156270547
chr18	58359100	58360100	1.7475097721766562
chr18	58359200	58360200	1.8496219095947588
chr18	58359300	58360300	1.8000747010621143
chr18	58359400	58360400	1.984488731031322
chr18	58359500	58360500	1.92358594109854
chr18	58359600	58360600	2.2529733680134187
chr18	58359700	58360700	1.9826024424833195
chr18	58359800	58360800	1.877533320078348
chr18	58359900	58360900	1.5853880650582317
chr18	58360000	58361000	2.2970428998755374
chr18	58360100	58361100	2.166111542604789
chr18	58360200	58361200	1.7936556928724636
chr18	58360300	58361300	1.9265041687976543
chr18	58360400	58361400	2.391104957807052
chr18	58360500	58361500	2.2319431546470905
chr18	58360600	58361600	1.5743493804841848
chr18	58360700	58361700	1.6502602442818837
chr18	58360800	58361800	0.9998011057579499
chr18	58360900	58361900	1.4262139198609751
chr18	58361000	58362000	0.458571473424936
chr18	58361100	58362100	0.26613236125390594
chr18	58361200	58362200	0.029117546219531894
chr18	58361300	58362300	-0.5827188225236336
chr18	58361400	58362400	-0.5010883574842987
chr18	58361500	58362500	-0.1871728925178303
chr18	58361600	58362600	0.5903573341368158
chr18	58361700	58362700	0.6502763791604866
chr18	58361800	58362800	0.7333721718590042
chr18	58361900	58362900	0.2539835244813156
chr18	58362000	58363000	0.7809655747508503
chr18	58362100	58363100	0.34946302460510204
chr18	58362200	58363200	-0.04060448697506598
chr18	58362300	58363300	0.4932076636134808
chr18	58362400	58363400	-0.4145572689607265
chr18	58362500	58363500	-1.378989119748444
chr18	58362600	58363600	-1.5197698696433726
chr18	58362700	58363700	-1.225525694074722
chr18	58362800	58363800	-1.294839879498667
chr18	58362900	58363900	-0.9902178704326884
chr18	58363000	58364000	-1.3933592582653223
chr18	58363100	58364100	-0.8586124760050441
chr18	58363200	58364200	0.2689727422464561
chr18	58363300	58364300	0.5168180144454103
chr18	58363400	58364400	1.181552105923737
chr18	58363500	58364500	1.80227628431384
chr18	58363600	58364600	1.8135515229858603
chr18	58363700	58364700	1.4786834528667232
chr18	58363800	58364800	1.7194351469196718
chr18	58363900	58364900	1.7055526647347097
chr18	58364000	58365000	1.3846111580419453
chr18	58364100	58365100	1.4859253355648054
chr18	58364200	58365200	0.7312610501799899
chr18	58364300	58365300	0.2943111513750105
chr18	58364400	58365400	-0.4515485423981366
chr18	58364500	58365500	-0.3846612577780853
chr18	58364600	58365600	-0.3824675593421575
chr18	58364700	58365700	-0.17565018276698452
chr18	58364800	58365800	0.26709022634957685
chr18	58364900	58365900	0.1937866963596144
chr18	58365000	58366000	0.5103315759377006
chr18	58365100	58366100	1.102794921048384
chr18	58365200	58366200	2.1349663849954448
chr18	58365300	58366300	2.8283645932387764
chr18	58365400	58366400	3.6740094419226543
chr18	58365500	58366500	4.056112331933873
chr18	58365600	58366600	4.4252609699649295
chr18	58365700	58366700	4.579642559059066
chr18	58365800	58366800	4.123024578667491
chr18	58365900	58366900	4.517330580910889
chr18	58366000	58367000	4.208654296672632
chr18	58366100	58367100	2.6955504471794747
chr18	58366200	58367200	1.82040181713926
chr18	58366300	58367300	1.6469059359086151
chr18	58366400	58367400	0.7909537239260506
chr18	58366500	58367500	-0.4588190781399159
chr18	58366600	58367600	-0.9606256794978516
chr18	58366700	58367700	-0.6021588440829073
chr18	58366800	58367800	-0.12734434912158835
chr18	58366900	58367900	0.15214866959170956
chr18	58367000	58368000	0.5155529211965381
chr18	58367100	58368100	0.6183638954686573
chr18	58367200	58368200	0.4987354147620097
chr18	58367300	58368300	-0.06765758181764596
chr18	58367400	58368400	0.2080236132117166
chr18	58367500	58368500	0.6980642141806503
chr18	58367600	58368600	0.6307190063491096
chr18	58367700	58368700	0.42553389460354735
chr18	58367800	58368800	-0.11084429096215824
chr18	58367900	58368900	-0.8217320172594059
chr18	58368600	58369600	0.9274439998590944
chr18	58368700	58369700	1.295302591258786
chr18	58368800	58369800	1.2163960952094617
chr18	58368900	58369900	1.2985827073588696
chr18	58369000	58370000	1.505568305749302
chr18	58369100	58370100	2.2424633530461637
chr18	58369200	58370200	2.051465454360384
chr18	58369300	58370300	2.235639211300475
chr18	58369400	58370400	1.8543522009146345
chr18	58369500	58370500	2.1231916837010307
chr18	58369600	58370600	2.1132338322951805
chr18	58369700	58370700	1.6671771187960915
chr18	58369800	58370800	1.627132589498571
chr18	58369900	58370900	1.8331124801459209
chr18	58370000	58371000	1.8511461002280312
chr18	58370100	58371100	1.2116157684767814
chr18	58370200	58371200	2.124864981551713
chr18	58371300	58372300	1.4260604669099912
chr18	58371400	58372400	1.4420310839596928
chr18	58371500	58372500	1.4556202144211752
chr18	58371600	58372600	1.2967835533660044
chr18	58371700	58372700	1.0544834779643009
chr18	58371800	58372800	1.1029500825395675
chr18	58372500	58373500	1.1114968119317346
chr18	58372600	58373600	1.0942914173605836
chr18	58372700	58373700	1.1824646486013035
chr18	58372800	58373800	1.1633311823829136
chr18	58372900	58373900	1.8782653977244617
chr18	58373000	58374000	1.9320439958644247
chr18	58373100	58374100	2.427573709669116
chr18	58373200	58374200	2.5472187491403653
chr18	58373300	58374300	2.2379637440476783
chr18	58373400	58374400	2.453448640163756
chr18	58373500	58374500	1.9328655519941504
chr18	58373600	58374600	2.2564584266978964
chr18	58373700	58374700	1.7985114956183177
chr18	58373800	58374800	1.597784739134788
chr18	58373900	58374900	1.3016070205436432
chr18	58374000	58375000	1.2975739734729166
chr18	58374100	58375100	1.0658020506764825
chr18	58374200	58375200	0.8254401995853448
chr18	58374300	58375300	1.8044553008318929
chr18	58374400	58375400	1.5049835944343584
chr18	58374500	58375500	1.4741706775916603
chr18	58374600	58375600	1.6480827057096081
chr18	58374700	58375700	2.422269644846808
chr18	58374800	58375800	2.263843572185671
chr18	58374900	58375900	2.1564131001815525
chr18	58375000	58376000	1.3835054100685915
chr18	58375100	58376100	1.6089433521467076
chr18	58375200	58376200	2.2126746742925736
chr18	58375300	58376300	2.0297739813416853
chr18	58375400	58376400	1.5780661844695936
chr18	58375500	58376500	1.6717805491688351
chr18	58375600	58376600	1.4644528574768532
chr18	58375700	58376700	1.3079306813885474
chr18	58375800	58376800	0.9960513111070352
chr18	58375900	58376900	0.16677618404394914
chr18	58376000	58377000	0.5500913863002225
chr18	58376100	58377100	0.4795709648605341
chr18	58376200	58377200	0.4340702513806509
chr18	58376300	58377300	0.2676879842854151
chr18	58376400	58377400	0.8169639319125716
chr18	58376500	58377500	1.087249574776285
chr18	58376600	58377600	0.9386570534037336
chr18	58376700	58377700	0.08048734404789909
chr18	58376800	58377800	0.367800223041918
chr18	58376900	58377900	0.9870480663467516
chr18	58377000	58378000	1.1853473345781
chr18	58377100	58378100	1.1254624871315184
chr18	58377200	58378200	0.7061883513458472
chr18	58377300	58378300	0.53107693474237
chr18	58377400	58378400	0.5271193230901773
chr18	58377500	58378500	1.0336147127129385
chr18	58377600	58378600	1.22186829476921
chr18	58377700	58378700	1.2433212324787657
chr18	58377800	58378800	1.5127516243121897
chr18	58377900	58378900	1.2917526176543743
chr18	58378000	58379000	1.2166061643039394
chr18	58378100	58379100	1.0993213088757203
chr18	58378200	58379200	1.2627267452554491
chr18	58378300	58379300	1.1793543283343229
chr18	58378400	58379400	1.115532844541729
chr18	58379200	58380200	2.226816134706664
chr18	58379300	58380300	2.0527180998793217
chr18	58379400	58380400	2.6028379199871643
chr18	58379500	58380500	2.7942258074581687
chr18	58379600	58380600	3.179690125471432
chr18	58379700	58380700	2.7071673962200897
chr18	58379800	58380800	2.336494246504256
chr18	58379900	58380900	2.2578493715098715
chr18	58380000	58381000	2.401178358943005
chr18	58380100	58381100	2.7943669530234034
chr18	58380200	58381200	2.754252388442286
chr18	58380300	58381300	2.602603728055332
chr18	58380400	58381400	2.136194458387586
chr18	58380500	58381500	1.722830815648532
chr18	58380600	58381600	1.5814220519623907
chr18	58380700	58381700	1.9208394454665567
chr18	58380800	58381800	1.98803437302299
chr18	58380900	58381900	1.8240257234965955
chr18	58381000	58382000	2.0020902514082226
chr18	58381100	58382100	2.054967454747541
chr18	58381200	58382200	2.1205228442148654
chr18	58381300	58382300	2.3158331230876152
chr18	58381400	58382400	2.5174870339443287
chr18	58381500	58382500	2.5136251186743492
chr18	58381600	58382600	1.7210307518101715
chr18	58381700	58382700	0.8951244182942117
chr18	58381800	58382800	0.3803867531608461
chr18	58381900	58382900	0.313208528769174
chr18	58382000	58383000	-0.3080647350657441
chr18	58382100	58383100	-0.8422100233654886
chr18	58382200	58383200	-0.9143026316242348
chr18	58382300	58383300	-0.44979041829190375
chr18	58382400	58383400	-0.8688546578011717
chr18	58382500	58383500	-0.7716848326932518
chr18	58382600	58383600	-0.5837720020217809
chr18	58382700	58383700	-0.22274072335761505
chr18	58382800	58383800	0.2293392851255527
chr18	58382900	58383900	0.011278781141027816
chr18	58383000	58384000	0.8519204220062923
chr18	58383100	58384100	1.5167544747580464
chr18	58383200	58384200	0.7810871860415943
chr18	58383300	58384300	-0.09339792070571427
chr18	58383400	58384400	-0.10559828676504568
chr18	58383500	58384500	-0.046756189064610286
chr18	58383600	58384600	0.7247855937664008
chr18	58383700	58384700	0.6935566136257311
chr18	58383800	58384800	1.1259077898288283
chr18	58383900	58384900	1.2240874111403917
chr18	58384000	58385000	0.9681464839817951
chr18	58384100	58385100	0.6305717591887016
chr18	58384200	58385200	0.7395464914944294
chr18	58384300	58385300	0.354384797606147
chr18	58384400	58385400	0.4255040203660615
chr18	58384500	58385500	0.2667809884919671
chr18	58384600	58385600	0.4160273485264891
chr18	58384700	58385700	1.3910334982207166
chr18	58384800	58385800	1.4866899009534509
chr18	58384900	58385900	1.8120880897198068
chr18	58385000	58386000	1.9455732653161308
chr18	58385100	58386100	2.4253212529234345
chr18	58385200	58386200	3.4103535782022387
chr18	58385300	58386300	4.251342976683655
chr18	58385400	58386400	4.28804415586484
chr18	58385500	58386500	4.3201038437612524
chr18	58385600	58386600	3.8023843305204266
chr18	58385700	58386700	3.026770753419452
chr18	58385800	58386800	2.4182830192997824
chr18	58385900	58386900	1.6173878966216988
chr18	58386000	58387000	1.7905167192826308
chr18	58386100	58387100	1.8896336320119849
chr18	58386200	58387200	0.8573107097544702
chr18	58386300	58387300	1.0224456800941488
chr18	58386400	58387400	0.4174611402361761
chr18	58386500	58387500	0.7022328875808829
chr18	58386600	58387600	0.5198528610750199
chr18	58386700	58387700	-0.06720976478748146
chr18	58386800	58387800	0.06674648734708905
chr18	58386900	58387900	0.7395287786563816
chr18	58387000	58388000	0.07770472807641493
chr18	58387100	58388100	-0.4773635476154432
chr18	58387200	58388200	-0.18617509434577115
chr18	58387300	58388300	-0.6733836096814685
chr18	58387400	58388400	-0.19781304804553665
chr18	58387500	58388500	-0.4817588005693488
chr18	58387600	58388600	0.3053630411270295
chr18	58387700	58388700	1.1505786111567224
chr18	58387800	58388800	1.070774899709989
chr18	58387900	58388900	1.0829856879632942
chr18	58388000	58389000	1.274813743426868
chr18	58388100	58389100	2.020672433609984
chr18	58388200	58389200	2.9494748913514384
chr18	58388300	58389300	3.4456462932913934
chr18	58388400	58389400	3.61258261326177
chr18	58388500	58389500	4.177275711589465
chr18	58388600	58389600	3.2518818611314133
chr18	58388700	58389700	3.1921929242951284
chr18	58388800	58389800	3.1510386123976586
chr18	58388900	58389900	3.1097134632670875
chr18	58389000	58390000	2.9945841525095043
chr18	58389100	58390100	2.4660757875463557
chr18	58389200	58390200	1.5500144076217952
chr18	58389300	58390300	1.2887840044077283
chr18	58389400	58390400	1.2764605843931578
chr18	58389500	58390500	0.9349055920166696
chr18	58389600	58390600	1.2329230838518601
chr18	58389700	58390700	2.099301099617464
chr18	58389800	58390800	2.8738914650101206
chr18	58389900	58390900	2.4685382025054707
chr18	58390000	58391000	2.199671011232354
chr18	58390100	58391100	1.9353797904937733
chr18	58390200	58391200	1.900907179305752
chr18	58390300	58391300	1.654558656852873
chr18	58390400	58391400	1.6781270505819104
chr18	58390500	58391500	2.259126735489585
chr18	58390600	58391600	2.6434892281086597
chr18	58390700	58391700	1.7203058014623749
chr18	58390800	58391800	0.628368982336999
chr18	58390900	58391900	1.1693244117616728
chr18	58391000	58392000	2.3100595676268623
chr18	58391100	58392100	2.561286562556866
chr18	58391200	58392200	2.9943888919413904
chr18	58391300	58392300	2.850294184418836
chr18	58391400	58392400	2.9680753659371253
chr18	58391500	58392500	2.3682022923240607
chr18	58391600	58392600	1.981912178375573
chr18	58391700	58392700	2.2249530805569617
chr18	58391800	58392800	2.3665630033687526
chr18	58391900	58392900	2.3561011510890046
chr18	58392000	58393000	1.8940889402719792
chr18	58392100	58393100	1.7728504943749297
chr18	58392200	58393200	1.6106317705424578
chr18	58392300	58393300	1.7008110453561025
chr18	58392400	58393400	1.038139954643427
chr18	58392500	58393500	0.9248048513768692
chr18	58392600	58393600	1.38386103443216
chr18	58392700	58393700	0.9346649259086838
chr18	58392800	58393800	1.4757591218071608
chr18	58392900	58393900	1.2127089855553137
chr18	58393000	58394000	1.369905935672935
chr18	58393100	58394100	1.1183073564352148
chr18	58393200	58394200	1.164226257575363
chr18	58393300	58394300	1.1486275670895036
chr18	58393400	58394400	1.6198481118993282
chr18	58393500	58394500	1.6455192379206272
chr18	58393600	58394600	1.3831161711067086
chr18	58393700	58394700	1.5141310439541655
chr18	58393800	58394800	1.5444076427546616
chr18	58393900	58394900	1.5880692158450838
chr18	58394000	58395000	1.031392762873361
chr18	58394100	58395100	0.987057972019848
chr18	58394200	58395200	0.6747946043993274
chr18	58394300	58395300	0.3779480460821821
chr18	58394400	58395400	0.717963302415875
chr18	58394500	58395500	0.6114287820921148
chr18	58394600	58395600	0.40792561835751096
chr18	58394700	58395700	0.9048945365012198
chr18	58394800	58395800	1.1405524036059502
chr18	58394900	58395900	1.0948281621049598
chr18	58395000	58396000	0.8116095783980323
chr18	58395100	58396100	0.5273367688515918
chr18	58395200	58396200	1.2396246826528778
chr18	58395300	58396300	1.5438109996178315
chr18	58395400	58396400	1.5379404119907236
chr18	58395500	58396500	1.5198938665847832
chr18	58395600	58396600	2.059902302056081
chr18	58395700	58396700	1.18751385157268
chr18	58396800	58397800	-0.338179781804284
chr18	58396900	58397900	-0.04529056523810804
chr18	58397000	58398000	0.27707567706700065
chr18	58397100	58398100	0.17699295592803946
chr18	58398200	58399200	2.5699272787129
chr18	58398300	58399300	2.55020454589558
chr18	58398400	58399400	2.613822536417997
chr18	58398500	58399500	2.7030021389056027
chr18	58398600	58399600	2.574517227278089
chr18	58398700	58399700	2.6899923136935566
chr18	58398800	58399800	3.258077857214284
chr18	58398900	58399900	3.049609301709556
chr18	58399000	58400000	3.100705182514217
chr18	58399100	58400100	2.987045207707689
chr18	58399200	58400200	2.982657197683283
chr18	58399300	58400300	2.7145184114531946
chr18	58399400	58400400	2.8162482585718944
chr18	58399500	58400500	2.7541122793297688
chr18	58399600	58400600	2.807870991805677
chr18	58399700	58400700	2.9964675382142723
chr18	58399800	58400800	2.2602725141329416
chr18	58399900	58400900	1.8331551576417204
chr18	58400000	58401000	1.6920221043514607
chr18	58400100	58401100	1.4048907085224067
chr18	58400200	58401200	1.2372631049176983
chr18	58400300	58401300	1.1312589332020837
chr18	58400400	58401400	0.9498610307261284
chr18	58400500	58401500	1.0198977626771892
chr18	58400600	58401600	0.3884940818660666
chr18	58400700	58401700	0.3243086129268212
chr18	58400800	58401800	0.7154092779857474
chr18	58400900	58401900	0.8060760542238443
chr18	58401000	58402000	0.8981560217986218
chr18	58401100	58402100	0.6931585316251366
chr18	58401200	58402200	0.9637592619414406
chr18	58401300	58402300	1.3027503156058309
chr18	58401400	58402400	1.355690964136448
chr18	58401500	58402500	1.0862183281390962
chr18	58401600	58402600	1.4732785017407626
chr18	58401700	58402700	1.5721809894587566
chr18	58401800	58402800	1.082564754993562
chr18	58401900	58402900	1.1289341464657927
chr18	58402000	58403000	1.1143957533410935
chr18	58402100	58403100	1.41544417168175
chr18	58402200	58403200	1.2977799153859717
chr18	58402300	58403300	1.8353013859748843
chr18	58402400	58403400	1.1410827016178928
chr18	58402500	58403500	1.2507620665227697
chr18	58402600	58403600	1.3935417041568228
chr18	58402700	58403700	0.7760511790700735
chr18	58402800	58403800	0.7842501227245205
chr18	58402900	58403900	0.702884071432151
chr18	58403000	58404000	0.5181358448844829
chr18	58405200	58406200	1.457287556218522
chr18	58405300	58406300	0.9961473878942099
chr18	58405400	58406400	0.4651715658380141
chr18	58405500	58406500	0.9367736050355676
chr18	58405600	58406600	0.7772530782234924
chr18	58405700	58406700	0.7817259163518308
chr18	58405800	58406800	0.7989763593193265
chr18	58405900	58406900	1.326826342888436
chr18	58406000	58407000	1.7638794175984553
chr18	58406100	58407100	2.3098542079740625
chr18	58406200	58407200	2.278360810037271
chr18	58406300	58407300	2.5242437630591903
chr18	58406400	58407400	2.8295022858828203
chr18	58406500	58407500	2.7173659581030787
chr18	58406600	58407600	3.023788146471145
chr18	58406700	58407700	3.1904449272568254
chr18	58406800	58407800	3.41154161190906
chr18	58406900	58407900	2.7746643879667765
chr18	58407000	58408000	2.1402611136323135
chr18	58407100	58408100	2.203030874945069
chr18	58407200	58408200	2.3226472236779934
chr18	58407300	58408300	2.0294158710926307
chr18	58407400	58408400	2.357206805234538
chr18	58407500	58408500	1.9895656468672969
chr18	58407600	58408600	1.3597461099400587
chr18	58407700	58408700	1.5255669723931458
chr18	58407800	58408800	1.1791040723309476
chr18	58407900	58408900	1.0768658469628196
chr18	58408000	58409000	0.9728456828396287
chr18	58408100	58409100	0.2839679472343679
chr18	58408200	58409200	-0.04335400249954837
chr18	58408300	58409300	0.15216685457628013
chr18	58408400	58409400	-0.4516077072193388
chr18	58408500	58409500	-0.37907848491721335
chr18	58408600	58409600	-0.5014364996651617
chr18	58408700	58409700	-0.9176191861501544
chr18	58408800	58409800	-0.6976938376929942
chr18	58408900	58409900	0.07772875960759093
chr18	58409000	58410000	0.5131320166134439
chr18	58409100	58410100	0.5624852982695058
chr18	58409200	58410200	1.0121019680256558
chr18	58409300	58410300	1.2677221129028493
chr18	58409400	58410400	1.7459571615408462
chr18	58409500	58410500	2.2756865330084675
chr18	58409600	58410600	2.3286048964872914
chr18	58409700	58410700	2.369494912131548
chr18	58409800	58410800	2.3443213331800328
chr18	58409900	58410900	2.137029909765713
chr18	58410000	58411000	1.3369313732851391
chr18	58410100	58411100	1.8797196215308127
chr18	58410200	58411200	1.3876135161732606
chr18	58410300	58411300	1.3456484067233767
chr18	58410400	58411400	1.0044493500663687
chr18	58410500	58411500	0.8743797700634364
chr18	58410600	58411600	1.1556102138107285
chr18	58410700	58411700	1.148683903705795
chr18	58411700	58412700	0.2735672202375835
chr18	58411800	58412800	0.9974218657321084
chr18	58411900	58412900	0.8261832916854406
chr18	58412000	58413000	1.7010110175756645
chr18	58412100	58413100	1.1599387454612815
chr18	58412200	58413200	0.6364533114066845
chr18	58412300	58413300	-0.012829918315362985
chr18	58412400	58413400	0.0280060052907233
chr18	58412500	58413500	0.3581800917504145
chr18	58412600	58413600	0.6639214394797815
chr18	58412700	58413700	-0.02070759298288626
chr18	58412800	58413800	-0.4028978488312845
chr18	58412900	58413900	-0.5787801767634403
chr18	58413000	58414000	-0.009427564103909351
chr18	58413100	58414100	0.4897972682790368
chr18	58413200	58414200	1.026690983541313
chr18	58413300	58414300	1.748877844427512
chr18	58413400	58414400	1.034736335205478
chr18	58413500	58414500	1.045861558077698
chr18	58413600	58414600	0.5203084774416626
chr18	58413700	58414700	0.7189317073687472
chr18	58413800	58414800	1.0418453066249609
chr18	58413900	58414900	1.4730968834932887
chr18	58414000	58415000	1.5927428366583138
chr18	58414100	58415100	1.56267038467355
chr18	58414200	58415200	1.4009061269948024
chr18	58414300	58415300	1.510545343985824
chr18	58414400	58415400	2.197214341414821
chr18	58414500	58415500	1.7461426481797653
chr18	58414600	58415600	2.0032499341070342
chr18	58414700	58415700	1.9785094132832104
chr18	58414800	58415800	1.8017871704821804
chr18	58414900	58415900	1.6632988935279966
chr18	58415000	58416000	0.8352170334528448
chr18	58415100	58416100	0.35613679102454565
chr18	58415200	58416200	0.30712876656745497
chr18	58415300	58416300	-0.06531979827823743
chr18	58415400	58416400	-0.3472588977602289
chr18	58415500	58416500	0.07828385393273582
chr18	58415600	58416600	0.42674633499208575
chr18	58415700	58416700	0.36705530270638337
chr18	58415800	58416800	0.8744175325142333
chr18	58415900	58416900	0.607833747303665
chr18	58416000	58417000	0.7029549333313811
chr18	58416100	58417100	1.2155847887410611
chr18	58416200	58417200	1.5664173742230232
chr18	58416300	58417300	2.1272859200627794
chr18	58416400	58417400	2.0538394012729344
chr18	58416500	58417500	2.1209951800258042
chr18	58416600	58417600	1.7928136063438045
chr18	58416700	58417700	2.002350875528883
chr18	58416800	58417800	1.6712110879876978
chr18	58416900	58417900	1.6630094734710592
chr18	58417000	58418000	1.294755669211948
chr18	58417100	58418100	0.6798990200144137
chr18	58417200	58418200	0.17779960527578662
chr18	58417300	58418300	-0.0006442387063425065
chr18	58417400	58418400	0.1179253554664666
chr18	58417500	58418500	0.4298577716995095
chr18	58417600	58418600	0.52281479807051
chr18	58417700	58418700	-0.4207691976317816
chr18	58417800	58418800	-0.7644278880724695
chr18	58417900	58418900	-0.7388312209804119
chr18	58418000	58419000	-0.46460358944480445
chr18	58418100	58419100	-0.4970744148330495
chr18	58418200	58419200	-0.4164627792264624
chr18	58418300	58419300	-0.9618658673136532
chr18	58418400	58419400	-0.8790008548200858
chr18	58418500	58419500	-1.55609391911907
chr18	58420100	58421100	0.2860090066590301
chr18	58420200	58421200	-0.3831093318422742
chr18	58420300	58421300	-0.3279310801302338
chr18	58420400	58421400	-0.83869856500662
chr18	58420500	58421500	-0.5718315311954668
chr18	58420600	58421600	-1.1746689795160616
chr18	58420700	58421700	-1.421571576492556
chr18	58420800	58421800	-1.8929996023820408
chr18	58420900	58421900	-2.0959153858325483
chr18	58421000	58422000	-2.2339100738440485
chr18	58421100	58422100	-1.3247065355817766
chr18	58421200	58422200	-0.3332564188833409
chr18	58421300	58422300	-0.6327981049424865
chr18	58421400	58422400	-0.7786501083340674
chr18	58421500	58422500	-1.0639349560038245
chr18	58421600	58422600	-0.7020008976001068
chr18	58421700	58422700	-1.2044960477007296
chr18	58421800	58422800	-0.9410168523166093
chr18	58421900	58422900	-0.6115667630650857
chr18	58422000	58423000	-0.021471199295169368
chr18	58422100	58423100	0.29218310351227395
chr18	58422200	58423200	-0.6274272237302903
chr18	58422300	58423300	-1.0696304210315153
chr18	58422400	58423400	-0.3302896845168826
chr18	58422500	58423500	-0.2893288338125635
chr18	58423100	58424100	-1.0052156040484634
chr18	58423700	58424700	1.2762459736500182
chr18	58423800	58424800	1.2001581700666324
chr18	58423900	58424900	1.6300175128029375
chr18	58424000	58425000	1.9236814117414431
chr18	58424100	58425100	2.0066201285497782
chr18	58424200	58425200	2.06025787328411
chr18	58424300	58425300	2.1650666527549802
chr18	58424400	58425400	2.250452034641628
chr18	58424500	58425500	2.29808264078386
chr18	58424600	58425600	2.0964820068523364
chr18	58424700	58425700	2.15540192127334
chr18	58424800	58425800	2.2650961616519965
chr18	58424900	58425900	2.481796605731609
chr18	58425000	58426000	1.877864931173277
chr18	58425100	58426100	1.0650011204304732
chr18	58425200	58426200	1.0222193433011393
chr18	58425300	58426300	0.3889135859620821
chr18	58425400	58426400	0.05173535019807232
chr18	58425500	58426500	0.27304177458702084
chr18	58425600	58426600	0.2262098363126297
chr18	58425700	58426700	-0.16331447377450356
chr18	58425800	58426800	-0.6171896671097139
chr18	58425900	58426900	-0.9103764193072714
chr18	58426000	58427000	-0.1253442847712519
chr18	58426100	58427100	0.9902597725969428
chr18	58426200	58427200	1.327441865746045
chr18	58426300	58427300	1.7244861605635842
chr18	58426400	58427400	2.1578818428395516
chr18	58426500	58427500	1.9768566544153816
chr18	58426600	58427600	1.7082311583219694
chr18	58426700	58427700	1.6712578793759914
chr18	58426800	58427800	1.8769129470429269
chr18	58426900	58427900	2.042393418963471
chr18	58427000	58428000	1.519131779432979
chr18	58427100	58428100	1.1318377432598967
chr18	58427200	58428200	0.691326649639564
chr18	58427300	58428300	1.3317793948956942
chr18	58427400	58428400	0.12086977554889484
chr18	58427500	58428500	-0.3204800196247251
chr18	58427600	58428600	-0.13566514460069035
chr18	58427700	58428700	-0.24184875903050695
chr18	58427800	58428800	-0.09783681621934184
chr18	58427900	58428900	-0.2340529550541485
chr18	58428000	58429000	0.4579971520393914
chr18	58428100	58429100	0.21299719529235545
chr18	58428200	58429200	0.0020753054242873587
chr18	58428300	58429300	-0.17498597484533338
chr18	58428400	58429400	-0.12358383675464266
chr18	58428500	58429500	0.0414487019716745
chr18	58428600	58429600	-0.031054300642618268
chr18	58428700	58429700	0.2312952033235448
chr18	58428800	58429800	0.5419090120037171
chr18	58428900	58429900	0.9247378299161888
chr18	58429000	58430000	0.38203889133235547
chr18	58429100	58430100	0.3683725892364819
chr18	58429200	58430200	0.8062213213430272
chr18	58429300	58430300	0.6708166865988229
chr18	58429400	58430400	1.1320833164323
chr18	58429500	58430500	1.2811326268025625
chr18	58429600	58430600	1.3611181561326704
chr18	58429700	58430700	1.3729925893320432
chr18	58429800	58430800	0.9268304650854698
chr18	58429900	58430900	1.1366528125071351
chr18	58430000	58431000	1.836804582271171
chr18	58430100	58431100	2.443731134662276
chr18	58430200	58431200	2.438229266130617
chr18	58430300	58431300	2.026152305892074
chr18	58430400	58431400	1.4530475764017252
chr18	58430500	58431500	1.6014845367232948
chr18	58430600	58431600	1.5460072695560323
chr18	58430700	58431700	1.6017004410060969
chr18	58430800	58431800	1.594654141861021
chr18	58433500	58434500	1.4558549120379642
chr18	58433600	58434600	1.3105701931197469
chr18	58433700	58434700	1.497137721764816
chr18	58433800	58434800	0.9925971904274348
chr18	58433900	58434900	1.2147605495786031
chr18	58434000	58435000	1.4748282587760317
chr18	58434100	58435100	1.4500840545169764
chr18	58434300	58435300	0.4450811291167759
chr18	58434500	58435500	0.3769266672148313
chr18	58434600	58435600	0.7258504396303139
chr18	58434700	58435700	0.12999726054835942
chr18	58434800	58435800	0.6994569178680611
chr18	58434900	58435900	0.5639510006310662
chr18	58435200	58436200	0.18989155334398386
chr18	58435300	58436300	0.4873272211686177
chr18	58435600	58436600	0.5441467054184127
chr18	58435700	58436700	0.5700029211188292
chr18	58435800	58436800	0.9157166518949138
chr18	58435900	58436900	1.034065374352277
chr18	58436000	58437000	1.1223602748518056
chr18	58436100	58437100	1.3277252781216655
chr18	58436200	58437200	2.1034379908372958
chr18	58436300	58437300	1.813142364208238
chr18	58436400	58437400	1.5002068864230196
chr18	58436500	58437500	1.43897369048034
chr18	58436600	58437600	0.8573344143369901
chr18	58436700	58437700	0.6645109339450225
chr18	58436800	58437800	0.1949053229109908
chr18	58436900	58437900	0.1622746797690211
chr18	58437000	58438000	-0.3477213320273825
chr18	58437100	58438100	-0.3401438778838741
chr18	58437200	58438200	-0.7322216408303608
chr18	58437300	58438300	-0.3130135118734584
chr18	58437400	58438400	-0.2337061203980943
chr18	58437500	58438500	-0.4068772269113584
chr18	58437600	58438600	0.3683617764332472
chr18	58437700	58438700	0.8175016273197174
chr18	58437800	58438800	0.6891200274883411
chr18	58437900	58438900	0.5934335879574588
chr18	58438000	58439000	0.728868004578348
chr18	58438100	58439100	0.4853262230246577
chr18	58438200	58439200	0.7942973881720979
chr18	58438300	58439300	0.2443363616166053
chr18	58438400	58439400	0.5037275847232515
chr18	58438500	58439500	0.8698566229683697
chr18	58438600	58439600	0.4291126543094473
chr18	58438700	58439700	0.23379870170941025
chr18	58438800	58439800	1.089178113829072
chr18	58438900	58439900	0.4374210254761157
chr18	58439000	58440000	0.8690582772810108
chr18	58439100	58440100	0.7069576374175602
chr18	58439200	58440200	0.2499547715998288
chr18	58439300	58440300	0.35313464237397657
chr18	58439400	58440400	0.15460654788497294
chr18	58439500	58440500	-0.050776426052089714
chr18	58439600	58440600	-0.3755889508482793
chr18	58439700	58440700	-0.3138331888353356
chr18	58439800	58440800	-1.4893977294046463
chr18	58439900	58440900	-0.5608066961117889
chr18	58440000	58441000	-1.2249039069951528
chr18	58440100	58441100	-1.1470421216280708
chr18	58440200	58441200	-0.7177212679178203
chr18	58440300	58441300	0.07810393994204272
chr18	58440400	58441400	0.22609404560707544
chr18	58440500	58441500	0.14035141193040884
chr18	58440600	58441600	0.29096391192735954
chr18	58440700	58441700	0.6391543973190189
chr18	58440800	58441800	1.305092281411129
chr18	58440900	58441900	0.2879332393413712
chr18	58441000	58442000	0.8452928547901752
chr18	58441100	58442100	1.0372037190397227
chr18	58441200	58442200	0.8685833169709479
chr18	58441300	58442300	-0.11635855041871088
chr18	58441400	58442400	-0.3610554728259343
chr18	58441500	58442500	0.08956768462968423
chr18	58441600	58442600	0.15323476550789153
chr18	58442900	58443900	-0.3811525419594706
chr18	58443000	58444000	-0.1555170734028452
chr18	58443100	58444100	-0.2293364417284468
chr18	58443200	58444200	0.1672457081615943
chr18	58443300	58444300	0.13901125605345827
chr18	58443400	58444400	0.2253969900506128
chr18	58443500	58444500	0.29997514420506943
chr18	58443600	58444600	0.4855768836485896
chr18	58443700	58444700	0.11792449315053245
chr18	58443800	58444800	-0.14482924325898788
chr18	58443900	58444900	0.5011665277028137
chr18	58445200	58446200	1.923588578643053
chr18	58445300	58446300	2.2044831139194123
chr18	58445400	58446400	2.412665085250384
chr18	58445500	58446500	2.127138255770589
chr18	58445600	58446600	1.669174384332414
chr18	58446600	58447600	0.4012214680899494
chr18	58446700	58447700	0.8434472586173588
chr18	58446800	58447800	0.7605472435655849
chr18	58446900	58447900	0.7206200700951733
chr18	58447000	58448000	0.8681880807136094
chr18	58447100	58448100	0.8545080310141758
chr18	58447200	58448200	0.856342849671053
chr18	58447300	58448300	0.8351359678069045
chr18	58447400	58448400	0.9297049730293468
chr18	58447500	58448500	0.8453105591019223
chr18	58448000	58449000	0.5997400093672662
chr18	58448100	58449100	-0.0072070062265762016
chr18	58448200	58449200	-0.0365190562488069
chr18	58448300	58449300	0.637531221239357
chr18	58448400	58449400	0.5399392676506926
chr18	58448500	58449500	0.5544282586941538
chr18	58448600	58449600	0.8193137789245631
chr18	58448700	58449700	0.6653495740369566
chr18	58448800	58449800	0.7645956653794015
chr18	58448900	58449900	0.5823517905388007
chr18	58449000	58450000	0.4601163086710196
chr18	58449100	58450100	1.1732529689798985
chr18	58449200	58450200	1.7492240190732973
chr18	58449300	58450300	1.3021618963946109
chr18	58449400	58450400	2.1698768190538686
chr18	58449500	58450500	2.6756169883998924
chr18	58449600	58450600	2.21655268700326
chr18	58449700	58450700	2.611189399357191
chr18	58449800	58450800	2.4038433311757963
chr18	58449900	58450900	2.2603511426723286
chr18	58450000	58451000	2.238934530348246
chr18	58450100	58451100	2.0654972106179814
chr18	58450200	58451200	2.238488004682599
chr18	58450300	58451300	2.3611332171408845
chr18	58450400	58451400	2.0039043208386005
chr18	58450500	58451500	1.785536355414837
chr18	58450600	58451600	1.9973386251087928
chr18	58450700	58451700	1.4975181005300466
chr18	58450800	58451800	1.657903974743775
chr18	58450900	58451900	1.8588325799549832
chr18	58451000	58452000	2.0683563154509
chr18	58451100	58452100	2.8905325533822808
chr18	58451200	58452200	3.1929707257777387
chr18	58451300	58452300	3.2259565366532303
chr18	58451400	58452400	2.8287531088369886
chr18	58451500	58452500	2.6413971690074227
chr18	58451600	58452600	2.331287369197064
chr18	58451700	58452700	2.698904956981964
chr18	58451800	58452800	2.3326272484024493
chr18	58451900	58452900	2.3988285905688467
chr18	58452000	58453000	2.80417831963656
chr18	58452100	58453100	2.5022343535423284
chr18	58452200	58453200	1.8811472806876224
chr18	58452300	58453300	1.7815078953458412
chr18	58452400	58453400	2.1312203126792326
chr18	58452500	58453500	2.1693651194161365
chr18	58452600	58453600	2.8045129279965217
chr18	58452700	58453700	3.1470260782327903
chr18	58452800	58453800	3.692581080400871
chr18	58452900	58453900	3.3708608210292272
chr18	58453000	58454000	2.9311222367933096
chr18	58453100	58454100	3.188337438133785
chr18	58453200	58454200	3.6665587994237634
chr18	58453300	58454300	3.2134315879475177
chr18	58453400	58454400	3.4437355048418015
chr18	58453500	58454500	3.410703708771438
chr18	58453600	58454600	2.8651601845858217
chr18	58453700	58454700	2.4674078409365365
chr18	58453800	58454800	2.4073683119190283
chr18	58453900	58454900	2.8605136447709856
chr18	58454000	58455000	3.366358336063888
chr18	58454100	58455100	3.502178996001132
chr18	58454200	58455200	3.44487604045748
chr18	58454300	58455300	3.856936182959138
chr18	58454400	58455400	3.4051813339743964
chr18	58454500	58455500	3.399957514514816
chr18	58454600	58455600	3.6988482492244974
chr18	58454700	58455700	3.5247628903178807
chr18	58454800	58455800	3.487055539580263
chr18	58454900	58455900	3.2322299083617385
chr18	58455900	58456900	2.998540462081116
chr18	58456000	58457000	3.382391683755426
chr18	58456100	58457100	3.622505919473491
chr18	58456200	58457200	4.232306503700434
chr18	58456300	58457300	4.100385339482891
chr18	58456400	58457400	3.7202959970546896
chr18	58456500	58457500	3.5304211045475182
chr18	58456600	58457600	3.8730095597494434
chr18	58456700	58457700	3.17796451761814
chr18	58456800	58457800	2.8172305698453948
chr18	58456900	58457900	2.3373308395119583
chr18	58457000	58458000	1.8157372454951475
chr18	58457100	58458100	1.6528464823610258
chr18	58457200	58458200	1.0524018667756063
chr18	58457300	58458300	1.5473009021610746
chr18	58457400	58458400	1.7380654321424056
chr18	58457500	58458500	1.4372128648366902
chr18	58457600	58458600	1.1950982696870645
chr18	58457700	58458700	1.6354322969265194
chr18	58457800	58458800	1.6990648825044985
chr18	58457900	58458900	1.890117265623884
chr18	58458000	58459000	2.1265121352945213
chr18	58458100	58459100	2.136172969231045
chr18	58458200	58459200	2.2429112168390506
chr18	58458300	58459300	1.6585548519036948
chr18	58458400	58459400	1.988757083121672
chr18	58460400	58461400	-5.9606902653323885
chr18	58460500	58461500	-6.103908983856836
chr18	58460600	58461600	-5.351431034417937
chr18	58462400	58463400	0.5557324136247577
chr18	58462500	58463500	-0.10825692190520173
chr18	58462600	58463600	0.046057287014376086
chr18	58462700	58463700	0.10629999866896153
chr18	58462800	58463800	0.047241092691956456
chr18	58462900	58463900	-0.05035856786533865
chr18	58463000	58464000	0.0113671617522352
chr18	58463100	58464100	-0.30412134444251804
chr18	58463200	58464200	-0.3695409018818489
chr18	58463300	58464300	0.3416873014504026
chr18	58463400	58464400	0.010332796102880943
chr18	58463500	58464500	0.08437298248840089
chr18	58463600	58464600	-0.2896019184659422
chr18	58463700	58464700	-0.07652468635528666
chr18	58463800	58464800	-0.04989225970363298
chr18	58463900	58464900	0.2983926947783887
chr18	58464000	58465000	0.4439907818858734
chr18	58464100	58465100	0.5567426076225271
chr18	58464200	58465200	0.6605839620880442
chr18	58464300	58465300	0.1697747524885483
chr18	58464400	58465400	0.3287637315005668
chr18	58464500	58465500	0.9353687233872487
chr18	58464600	58465600	1.2732211050207685
chr18	58466700	58467700	-0.9875053399719564
chr18	58466800	58467800	-1.2403624966934472
chr18	58466900	58467900	-0.7743179998356802
chr18	58467000	58468000	-0.4093560813144458
chr18	58467100	58468100	-0.6023047041434724
chr18	58467200	58468200	-0.4082629768014136
chr18	58467300	58468300	-0.4611622708939841
chr18	58467400	58468400	-0.4006708923905606
chr18	58467500	58468500	0.522696591267153
chr18	58467600	58468600	0.4405491855941747
chr18	58467700	58468700	0.3036316119340011
chr18	58467800	58468800	0.24451345640864736
chr18	58467900	58468900	-0.07546563586128874
chr18	58468000	58469000	0.31066317745353134
chr18	58468100	58469100	0.3261851393451359
chr18	58468200	58469200	0.08778471756942446
chr18	58468300	58469300	-0.046382006542840436
chr18	58468400	58469400	0.4763453643410672
chr18	58468500	58469500	0.5748681111888065
chr18	58468600	58469600	0.6942948606527634
chr18	58468700	58469700	1.5736714136040901
chr18	58468800	58469800	2.3080899273403577
chr18	58468900	58469900	2.654700757424054
chr18	58469000	58470000	2.1369487991725005
chr18	58469100	58470100	2.324488302046521
chr18	58469200	58470200	2.616534091011133
chr18	58469300	58470300	2.891999276066765
chr18	58469400	58470400	2.3818148588991184
chr18	58469500	58470500	1.8659212538762693
chr18	58469600	58470600	1.5951383272815318
chr18	58469700	58470700	0.7827617706425407
chr18	58469800	58470800	0.4880129033049089
chr18	58469900	58470900	0.312523645443318
chr18	58470000	58471000	0.5708059148011437
chr18	58470100	58471100	1.138319256366891
chr18	58470200	58471200	0.5789453123046221
chr18	58470300	58471300	0.4352231121029829
chr18	58470400	58471400	0.4316871316926969
chr18	58470500	58471500	0.7647938742594154
chr18	58470600	58471600	0.2539179011004597
chr18	58470700	58471700	-0.07260446769991287
chr18	58470800	58471800	-0.3650396906497999
chr18	58470900	58471900	-0.8334652515717713
chr18	58471000	58472000	-1.7640128712404222
chr18	58471100	58472100	-2.4773974299714974
chr18	58471200	58472200	-2.1915688958595947
chr18	58471300	58472300	-1.990557253905368
chr18	58471400	58472400	-1.7187997244488644
chr18	58471500	58472500	-1.3582358212379682
chr18	58471600	58472600	-0.8468314609942257
chr18	58471700	58472700	-0.14878422060026916
chr18	58471800	58472800	0.33512218242521435
chr18	58471900	58472900	0.6540997639898141
chr18	58472000	58473000	1.003375592125054
chr18	58472100	58473100	0.8573542614519936
chr18	58472200	58473200	1.4886457475436583
chr18	58472300	58473300	0.8075268778158404
chr18	58472400	58473400	0.19623172993807936
chr18	58472500	58473500	-0.9436967053461128
chr18	58472600	58473600	-0.8738573033016072
chr18	58472700	58473700	-1.1931499581091178
chr18	58472800	58473800	-1.3474257848135935
chr18	58472900	58473900	-1.211975823420029
chr18	58473000	58474000	-1.1922836288357246
chr18	58473100	58474100	-0.9559750328631608
chr18	58473200	58474200	-1.2332698822438384
chr18	58473300	58474300	-0.4356453114938026
chr18	58473400	58474400	-0.14114791296402274
chr18	58473500	58474500	0.4661408214133327
chr18	58473600	58474600	0.4619939102655176
chr18	58473700	58474700	0.8753039118013187
chr18	58474700	58475700	1.3524287973123352
chr18	58474800	58475800	1.3666435800979857
chr18	58474900	58475900	1.3615262131866104
chr18	58475000	58476000	1.5485437947212761
chr18	58475100	58476100	1.9595940529328768
chr18	58475200	58476200	1.7458793890803783
chr18	58475300	58476300	1.5721513242125884
chr18	58475400	58476400	1.145763065760083
chr18	58475500	58476500	1.371803106067362
chr18	58475600	58476600	0.9351045347878792
chr18	58475700	58476700	1.0126838675519954
chr18	58475800	58476800	0.7621295013262469
chr18	58475900	58476900	0.4201937583588907
chr18	58476000	58477000	0.5099396756732973
chr18	58476100	58477100	0.3469287162179403
chr18	58476200	58477200	0.1726794290319021
chr18	58476300	58477300	0.4640639376694994
chr18	58476400	58477400	0.8144487138295943
chr18	58476500	58477500	0.3266181886926815
chr18	58476600	58477600	-0.004257655931036368
chr18	58476700	58477700	-0.06654780132455577
chr18	58476800	58477800	0.10529085631569113
chr18	58476900	58477900	0.7412933003540839
chr18	58477000	58478000	0.28555573302563675
chr18	58477100	58478100	0.3725774465995174
chr18	58477200	58478200	0.29124350256482656
chr18	58477300	58478300	-0.06080236759713423
chr18	58477400	58478400	0.03874994886320414
chr18	58477500	58478500	0.4829045737565662
chr18	58477600	58478600	0.7241497588856811
chr18	58477700	58478700	0.6778890184661275
chr18	58477800	58478800	1.218696235348483
chr18	58477900	58478900	1.1264633084777742
chr18	58478000	58479000	1.7014021134502069
chr18	58479200	58480200	1.2246235290991785
chr18	58479300	58480300	0.8253322154410128
chr18	58479400	58480400	0.7760240078593503
chr18	58480500	58481500	-0.7691448424185018
chr18	58480600	58481600	-0.09980795512042487
chr18	58481600	58482600	1.562422605163155
chr18	58481700	58482700	1.0998449452430479
chr18	58481800	58482800	1.5975774630402872
chr18	58481900	58482900	1.465788605469681
chr18	58482000	58483000	1.121257653939986
chr18	58482100	58483100	1.5093205685893718
chr18	58482200	58483200	1.0683897078113078
chr18	58482300	58483300	0.8009826388739034
chr18	58482400	58483400	0.2701948832042286
chr18	58482500	58483500	0.17608703910126752
chr18	58482600	58483600	0.06310839769845758
chr18	58482700	58483700	0.2672326926736695
chr18	58482800	58483800	-0.20636639453588607
chr18	58482900	58483900	0.2587145813151104
chr18	58483000	58484000	0.86325395088512
chr18	58483100	58484100	0.7660611327355551
chr18	58483200	58484200	1.254441553777543
chr18	58483300	58484300	1.7936533989946737
chr18	58483400	58484400	1.8812859446572228
chr18	58483500	58484500	1.5821265816848469
chr18	58483600	58484600	1.425617862220501
chr18	58483700	58484700	1.5948005498556492
chr18	58483800	58484800	1.4607690063463574
chr18	58483900	58484900	1.1720718637575378
chr18	58484000	58485000	1.1023335258478713
chr18	58484100	58485100	1.000964612053542
chr18	58484200	58485200	0.7872205559899083
chr18	58484300	58485300	1.268257153892886
chr18	58484400	58485400	1.0852994440041106
chr18	58484500	58485500	0.6876278342055734
chr18	58484600	58485600	0.8542610102508768
chr18	58484700	58485700	0.6615585422112408
chr18	58484800	58485800	0.9870464537706796
chr18	58484900	58485900	1.1236807474475925
chr18	58485000	58486000	0.7979402500827689
chr18	58485100	58486100	0.5036538259100328
chr18	58485200	58486200	0.7185765915347341
chr18	58486700	58487700	-1.818335794840224
chr18	58486800	58487800	-2.306427749578828
chr18	58486900	58487900	-2.0717949378242166
chr18	58487000	58488000	-2.4355587333951747
chr18	58488200	58489200	2.598433039456219
chr18	58488300	58489300	2.3708397724798527
chr18	58488400	58489400	2.0898042251502016
chr18	58488500	58489500	2.468725704790582
chr18	58488600	58489600	2.5370298845926684
chr18	58488700	58489700	2.692758333873107
chr18	58488800	58489800	2.866745472501161
chr18	58488900	58489900	2.9075892195381523
chr18	58489000	58490000	2.5059113540801365
chr18	58489100	58490100	2.213813511841259
chr18	58489200	58490200	1.82416223472866
chr18	58489300	58490300	2.2968191492348726
chr18	58489400	58490400	2.5948480661827817
chr18	58489500	58490500	2.4115780972493184
chr18	58489600	58490600	2.0332382066169656
chr18	58489700	58490700	1.4279317549671382
chr18	58489800	58490800	1.4186350534399648
chr18	58489900	58490900	0.9371384916966848
chr18	58490000	58491000	1.2394327100169273
chr18	58490100	58491100	1.1528266544831882
chr18	58490200	58491200	1.5212495124003416
chr18	58490300	58491300	1.2722821662636612
chr18	58490400	58491400	1.5965187196192543
chr18	58490500	58491500	1.2077187863300165
chr18	58490600	58491600	1.4452571742502949
chr18	58490700	58491700	2.0412986626118244
chr18	58490800	58491800	1.857605454076783
chr18	58490900	58491900	2.0315759069393406
chr18	58491000	58492000	2.055082445385068
chr18	58491100	58492100	2.149406168917931
chr18	58491200	58492200	1.9382189365769065
chr18	58491400	58492400	0.4755087846455126
chr18	58491500	58492500	0.5020952129019466
chr18	58491600	58492600	0.6837722332299513
chr18	58491700	58492700	0.3170183094089169
chr18	58491800	58492800	1.3095486804359089
chr18	58491900	58492900	1.0697776606663425
chr18	58492000	58493000	1.4105555996686434
chr18	58492100	58493100	0.9451288235208656
chr18	58492200	58493200	1.3782393985696917
chr18	58492300	58493300	1.8379122604758
chr18	58492400	58493400	2.192236855306472
chr18	58492500	58493500	2.4211474295103166
chr18	58492600	58493600	1.9926284227154643
chr18	58492700	58493700	2.650194456822183
chr18	58492800	58493800	2.3232577569407167
chr18	58492900	58493900	2.6421680671786736
chr18	58493000	58494000	2.325355182862662
chr18	58493100	58494100	3.027385875386515
chr18	58493200	58494200	2.7943556592026457
chr18	58493300	58494300	2.0032366401576103
chr18	58493400	58494400	1.227768992115526
chr18	58493500	58494500	1.425037744524942
chr18	58493600	58494600	1.9149247895476704
chr18	58493700	58494700	0.7534413292853397
chr18	58493800	58494800	0.5616155267859645
chr18	58493900	58494900	0.11677848115798052
chr18	58494000	58495000	0.09110678741137197
chr18	58494100	58495100	0.3204345993073146
chr18	58494200	58495200	-0.6679246929877725
chr18	58494300	58495300	-0.7210454794670212
chr18	58494400	58495400	-0.20859149070233007
chr18	58494500	58495500	0.3052056709702512
chr18	58494600	58495600	-0.14531920335727672
chr18	58494700	58495700	0.6734656488460552
chr18	58494800	58495800	0.1805132068191896
chr18	58494900	58495900	0.933935113803988
chr18	58495000	58496000	1.4840257368254448
chr18	58495100	58496100	0.5580125758541808
chr18	58495200	58496200	1.545776960047167
chr18	58495300	58496300	1.8966114578691944
chr18	58495400	58496400	1.9797488788399533
chr18	58495500	58496500	1.6396144566255286
chr18	58495600	58496600	1.8199259786299864
chr18	58495700	58496700	2.421299412673876
chr18	58495800	58496800	2.5792810604655
chr18	58495900	58496900	2.3664421280866392
chr18	58496000	58497000	1.938122418186739
chr18	58496100	58497100	2.3398181173300165
chr18	58496200	58497200	1.8711117898038487
chr18	58496300	58497300	1.6634065644423477
chr18	58496400	58497400	1.6529411051182652
chr18	58496500	58497500	1.4088578737174362
chr18	58497600	58498600	1.5241433087095346
chr18	58497700	58498700	2.0454537716317462
chr18	58497800	58498800	2.154821183798756
chr18	58497900	58498900	2.13958431299549
chr18	58498000	58499000	1.8261814681755135
chr18	58498100	58499100	1.8443281160502067
chr18	58498200	58499200	1.6661841624227385
chr18	58498300	58499300	0.8677599885195058
chr18	58498400	58499400	0.5752419980488302
chr18	58498500	58499500	0.37523578266095575
chr18	58498600	58499600	0.3412964505288633
chr18	58498700	58499700	0.002679727496703009
chr18	58498800	58499800	-0.10080276197035627
chr18	58498900	58499900	-0.12285555416869133
chr18	58499000	58500000	0.13984764135282277
chr18	58499100	58500100	-0.056950230956016826
chr18	58499200	58500200	-0.7210455829121073
chr18	58499600	58500600	1.6685209217448231
chr18	58499700	58500700	1.3262742526478415
chr18	58499800	58500800	1.0087054244340106
chr18	58499900	58500900	0.42875708897736575
chr18	58500000	58501000	0.28404138389061584
chr18	58500100	58501100	0.2503504540450325
chr18	58500200	58501200	0.149042846438815
chr18	58500300	58501300	-0.5200389029656336
chr18	58500400	58501400	-0.7555264239159514
chr18	58500500	58501500	-0.459615063728206
chr18	58500600	58501600	-0.8368860170246204
chr18	58500700	58501700	-0.451694633764945
chr18	58500800	58501800	-0.7038783321629867
chr18	58500900	58501900	0.27588981738308405
chr18	58501000	58502000	0.7453100991733542
chr18	58501100	58502100	0.8467156645006801
chr18	58501200	58502200	1.2134750512162638
chr18	58501300	58502300	1.1978951675301817
chr18	58501400	58502400	1.1884172082550273
chr18	58501500	58502500	1.8667799679126948
chr18	58501600	58502600	1.8669734279886483
chr18	58501700	58502700	2.1385997574987354
chr18	58501800	58502800	2.3920249581687227
chr18	58501900	58502900	3.0181181003919364
chr18	58502000	58503000	3.2031040604235717
chr18	58502100	58503100	3.327574453121157
chr18	58502200	58503200	2.951926940169959
chr18	58502300	58503300	3.1063692871491986
chr18	58502400	58503400	3.1383908331254893
chr18	58502500	58503500	2.590219357944978
chr18	58502600	58503600	2.512781243936035
chr18	58502700	58503700	1.9584035213088773
chr18	58502800	58503800	1.9769652891262672
chr18	58502900	58503900	1.233538958335728
chr18	58503000	58504000	0.5147664740358592
chr18	58503100	58504100	-0.04564376969002113
chr18	58503200	58504200	0.9065891297781324
chr18	58503300	58504300	0.7771315344766506
chr18	58503400	58504400	1.1321043770476416
chr18	58503500	58504500	1.35488940167351
chr18	58503600	58504600	1.8965057096271576
chr18	58503700	58504700	2.062566486888906
chr18	58503800	58504800	2.3126735567745693
chr18	58503900	58504900	2.5439652981277567
chr18	58504000	58505000	2.48310322445086
chr18	58504100	58505100	2.687942238021924
chr18	58504200	58505200	2.081604817639501
chr18	58504300	58505300	2.0505572202686744
chr18	58504400	58505400	2.146228965015257
chr18	58504500	58505500	2.0375166561187426
chr18	58504600	58505600	1.7524506190148574
chr18	58504700	58505700	2.112288204890904
chr18	58504800	58505800	2.251546584558809
chr18	58504900	58505900	1.6553272062828313
chr18	58505000	58506000	1.8632934719013008
chr18	58505100	58506100	2.016722718867032
chr18	58505200	58506200	2.226906844737604
chr18	58505300	58506300	2.3413690695525355
chr18	58505400	58506400	2.682239837835267
chr18	58505500	58506500	2.0285442281183523
chr18	58505600	58506600	1.5845619168247558
chr18	58505700	58506700	1.6495322020112049
chr18	58505800	58506800	1.718781289678036
chr18	58505900	58506900	2.087331469314321
chr18	58506000	58507000	2.1891175540977224
chr18	58506100	58507100	2.416841679084612
chr18	58506200	58507200	2.3259700978509867
chr18	58506300	58507300	2.3114194231636054
chr18	58506400	58507400	1.5899968613034716
chr18	58506500	58507500	2.3898678149809047
chr18	58506600	58507600	3.0717487730724384
chr18	58506700	58507700	2.7624930935966248
chr18	58506800	58507800	2.6075413815752406
chr18	58506900	58507900	2.643886338837888
chr18	58507000	58508000	2.548103475703378
chr18	58507100	58508100	2.387032369384943
chr18	58507200	58508200	2.091306285896228
chr18	58507300	58508300	2.4093910753846632
chr18	58507400	58508400	2.7595364417047046
chr18	58507500	58508500	2.038501220264741
chr18	58507600	58508600	1.853945378591916
chr18	58507700	58508700	1.6386841076991117
chr18	58507800	58508800	1.321989177835372
chr18	58507900	58508900	1.288106075040527
chr18	58508000	58509000	0.9914602522666508
chr18	58509800	58510800	-0.5231517764935298
chr18	58509900	58510900	-0.2998401060051962
chr18	58510000	58511000	0.40820676192803934
chr18	58510100	58511100	0.7688617750578347
chr18	58510200	58511200	0.3436984129330869
chr18	58510300	58511300	0.9231364055022624
chr18	58510400	58511400	0.6462689312964265
chr18	58510500	58511500	0.6079425188649183
chr18	58510600	58511600	0.8886142633816924
chr18	58510700	58511700	0.8253841810672379
chr18	58510800	58511800	1.5407669530195491
chr18	58510900	58511900	2.2137387731588105
chr18	58511000	58512000	2.010277894151485
chr18	58511100	58512100	2.061382866924095
chr18	58511200	58512200	2.2971856045703447
chr18	58511300	58512300	2.246513902196591
chr18	58511400	58512400	2.2798081242542154
chr18	58511500	58512500	2.3424656190917093
chr18	58511600	58512600	2.371683297750771
chr18	58511700	58512700	2.5963051160707185
chr18	58513000	58514000	2.441130683491013
chr18	58513100	58514100	1.511474458657122
chr18	58513200	58514200	0.9771262315302364
chr18	58513300	58514300	-0.16988235823089454
chr18	58513400	58514400	-0.3280066995511506
chr18	58513500	58514500	-0.2950883463630635
chr18	58513600	58514600	-0.4056698167455968
chr18	58513700	58514700	-0.5080685688912727
chr18	58513800	58514800	-0.6178675437991341
chr18	58513900	58514900	-0.3949621775235132
chr18	58514000	58515000	0.3713882017785054
chr18	58514100	58515100	0.9204525612626272
chr18	58514200	58515200	0.7409673438938847
chr18	58514300	58515300	2.0858576988962207
chr18	58514400	58515400	2.4125628670385764
chr18	58514500	58515500	2.4895304047172626
chr18	58514600	58515600	2.201526839848768
chr18	58514700	58515700	2.894720024311579
chr18	58514800	58515800	3.2197754142013038
chr18	58514900	58515900	2.130109098106959
chr18	58515000	58516000	1.8801854914601757
chr18	58515100	58516100	2.075591765850369
chr18	58515200	58516200	2.785258414049007
chr18	58515300	58516300	2.196983669781225
chr18	58515400	58516400	1.8835733961384764
chr18	58515500	58516500	2.039661478064076
chr18	58515600	58516600	2.3813584515164727
chr18	58515700	58516700	2.579312425369647
chr18	58515800	58516800	2.0533528853856478
chr18	58515900	58516900	2.9549625881364268
chr18	58516000	58517000	2.5638698046852944
chr18	58516100	58517100	2.1608543848757837
chr18	58516200	58517200	2.110530265423526
chr18	58516300	58517300	2.0040091534254305
chr18	58516400	58517400	2.2200916602473617
chr18	58516500	58517500	1.9550433809012304
chr18	58516600	58517600	1.4759461772850664
chr18	58516700	58517700	1.0329661368860872
chr18	58516800	58517800	0.6773948357341051
chr18	58516900	58517900	0.3111345259137272
chr18	58517000	58518000	0.18258003716774762
chr18	58517600	58518600	1.1852917845144528
chr18	58517700	58518700	1.3785349927683994
chr18	58517800	58518800	1.8928719388242081
chr18	58517900	58518900	1.5322544139717968
chr18	58518000	58519000	1.6039740366325936
chr18	58518100	58519100	1.5923845761305997
chr18	58518200	58519200	1.2457962654097243
chr18	58518300	58519300	1.4466141787845608
chr18	58518400	58519400	1.7931206714197274
chr18	58518500	58519500	1.4817415097542035
chr18	58518600	58519600	1.7299132048477923
chr18	58518700	58519700	2.051406670551992
chr18	58518800	58519800	2.2386342456191985
chr18	58518900	58519900	3.0991838240803617
chr18	58519000	58520000	2.998148266119875
chr18	58519100	58520100	2.48527616317156
chr18	58519200	58520200	2.3877565433834613
chr18	58519300	58520300	2.4218664534313814
chr18	58519400	58520400	2.494327726852757
chr18	58520500	58521500	1.8718077730233944
chr18	58520600	58521600	2.8269080153706416
chr18	58521700	58522700	3.0040118791099464
chr18	58521800	58522800	3.004061644094422
chr18	58521900	58522900	2.2354648546857407
chr18	58522000	58523000	1.9863335782703702
chr18	58523100	58524100	1.8467127383843083
chr18	58523200	58524200	1.6861354156592698
chr18	58523300	58524300	1.9288860167810629
chr18	58523400	58524400	1.9099482074944576
chr18	58523500	58524500	1.3663702588186597
chr18	58523600	58524600	1.6178802455133745
chr18	58523700	58524700	0.526809404202813
chr18	58523800	58524800	-0.0029916841907930017
chr18	58523900	58524900	-0.6451849986962889
chr18	58526000	58527000	1.260761546532144
chr18	58526100	58527100	1.5094143092734933
chr18	58526200	58527200	2.148391375746389
chr18	58526300	58527300	3.0290499023228694
chr18	58526400	58527400	2.8241998296435313
chr18	58526500	58527500	3.0455253469989683
chr18	58526600	58527600	2.6241363786363654
chr18	58526700	58527700	2.5218672204295505
chr18	58526800	58527800	2.182096434357662
chr18	58526900	58527900	2.432400818827628
chr18	58527000	58528000	2.4500391750661916
chr18	58527100	58528100	2.151461275926247
chr18	58527200	58528200	1.9868991711079207
chr18	58527300	58528300	2.006557294647036
chr18	58527400	58528400	1.7647901618748794
chr18	58527500	58528500	1.8005502426503197
chr18	58527600	58528600	1.7879581341342323
chr18	58527700	58528700	1.9123359797643635
chr18	58527800	58528800	1.6787440371050064
chr18	58527900	58528900	1.275810428329051
chr18	58528000	58529000	0.9967810194980958
chr18	58528100	58529100	0.8313713128530847
chr18	58528200	58529200	0.4781522627012675
chr18	58528300	58529300	-0.09117177602991013
chr18	58528400	58529400	0.3984958387437986
chr18	58528500	58529500	0.2727698929420898
chr18	58528600	58529600	0.3415422864560891
chr18	58528700	58529700	0.5019383874551204
chr18	58528800	58529800	0.98171736079007
chr18	58528900	58529900	1.0402912635423092
chr18	58529000	58530000	1.0032400037911031
chr18	58529100	58530100	1.3495486432353707
chr18	58529200	58530200	1.7266145245021836
chr18	58529300	58530300	1.6985715720850492
chr18	58529400	58530400	1.811390288596452
chr18	58529500	58530500	1.5999617502733847
chr18	58529600	58530600	1.8227260728680468
chr18	58529700	58530700	2.1607423142658133
chr18	58529800	58530800	2.0309700253105603
chr18	58529900	58530900	2.446456333892762
chr18	58530000	58531000	2.6215489138770067
chr18	58530100	58531100	2.401139178604144
chr18	58530200	58531200	2.192509901880687
chr18	58530300	58531300	2.3203735714200118
chr18	58530400	58531400	2.2621465821263858
chr18	58530500	58531500	2.3415707298962003
chr18	58530600	58531600	2.3337490016576354
chr18	58530700	58531700	1.7857165074362704
chr18	58532000	58533000	0.9614629337203936
chr18	58532100	58533100	0.7198843200614151
chr18	58532200	58533200	1.3590323037078824
chr18	58532300	58533300	1.6173380547834963
chr18	58532400	58533400	2.27901811302192
chr18	58532500	58533500	2.0742084075885243
chr18	58532600	58533600	1.9832836594824863
chr18	58532700	58533700	2.324188799363053
chr18	58532800	58533800	2.5641183811356445
chr18	58532900	58533900	2.698832964257574
chr18	58533000	58534000	2.8030589308318032
chr18	58533100	58534100	2.727171424064251
chr18	58533500	58534500	2.284611314221823
chr18	58533600	58534600	1.8143316332810355
chr18	58533700	58534700	1.3425271412203097
chr18	58533800	58534800	1.4698420968295431
chr18	58533900	58534900	1.1913806673452347
chr18	58534000	58535000	1.7981441061513979
chr18	58534100	58535100	2.3937932694360358
chr18	58534200	58535200	2.9380685593637965
chr18	58534300	58535300	2.344310951713887
chr18	58534400	58535400	2.1785657998520938
chr18	58534500	58535500	2.4501571471756307
chr18	58534600	58535600	3.043175418653129
chr18	58534700	58535700	3.2743472315230364
chr18	58537100	58538100	1.5861401013158791
chr18	58537200	58538200	1.4467898389883191
chr18	58537300	58538300	1.417019391052314
chr18	58537400	58538400	1.3416349654854811
chr18	58537500	58538500	1.0507856312996686
chr18	58537600	58538600	1.2312841930165352
chr18	58537700	58538700	1.0219751519976883
chr18	58537800	58538800	1.4680074817415951
chr18	58537900	58538900	0.4807069062691961
chr18	58538000	58539000	0.21520072128409568
chr18	58538100	58539100	0.11121451732477301
chr18	58538200	58539200	0.5416310209568538
chr18	58538300	58539300	0.22289334820674772
chr18	58538400	58539400	0.5615521265476692
chr18	58538500	58539500	1.6089445029911116
chr18	58538600	58539600	1.7303898716371284
chr18	58538700	58539700	1.866135963109428
chr18	58538800	58539800	1.2230525683231377
chr18	58538900	58539900	1.7686284063355246
chr18	58539000	58540000	1.3035878372708802
chr18	58539100	58540100	0.9252744012670306
chr18	58539200	58540200	0.9047057739165788
chr18	58539300	58540300	1.5102477628935664
chr18	58539400	58540400	1.3735468706518394
chr18	58539500	58540500	0.6534683154336763
chr18	58539600	58540600	0.7245393796807199
chr18	58539700	58540700	0.9494782261741715
chr18	58539800	58540800	2.126309286507245
chr18	58539900	58540900	1.9066530796927568
chr18	58540000	58541000	2.6371381240831067
chr18	58540100	58541100	2.543129888615268
chr18	58540200	58541200	2.2211745569876764
chr18	58540300	58541300	1.9327185582906563
chr18	58540400	58541400	2.574908533713409
chr18	58540500	58541500	2.208025870257832
chr18	58540600	58541600	1.9757339762289208
chr18	58540700	58541700	2.2184181745465485
chr18	58540800	58541800	1.12642550005515
chr18	58540900	58541900	1.429991540012064
chr18	58541000	58542000	1.1245507412045903
chr18	58541100	58542100	1.211419664598638
chr18	58541200	58542200	1.279390014880915
chr18	58541300	58542300	1.5852405548192008
chr18	58541400	58542400	0.8211123660211187
chr18	58541500	58542500	1.3182663557579413
chr18	58541600	58542600	0.4263799523682237
chr18	58541700	58542700	0.5144115999743435
chr18	58541800	58542800	0.8244996626015205
chr18	58541900	58542900	0.9576215261147758
chr18	58542000	58543000	1.305078373574952
chr18	58542100	58543100	0.9663986660162952
chr18	58542200	58543200	1.3736265546871824
chr18	58542300	58543300	1.2038285659788663
chr18	58542400	58543400	0.8890145456526887
chr18	58542500	58543500	0.6293401158853492
chr18	58542600	58543600	1.312764863464898
chr18	58542700	58543700	1.3598049259740763
chr18	58542800	58543800	0.9899983972753148
chr18	58542900	58543900	0.6679624960859623
chr18	58543000	58544000	0.3867934478588577
chr18	58543100	58544100	-0.012114273095761637
chr18	58543200	58544200	-0.8917630366846828
chr18	58543300	58544300	-1.2424300597463234
chr18	58543400	58544400	-1.0602071361578296
chr18	58543500	58544500	-1.335125405395086
chr18	58543600	58544600	-1.7990831988640343
chr18	58543700	58544700	-2.1324210408522757
chr18	58543800	58544800	-1.33944650915216
chr18	58543900	58544900	-0.95053485740437
chr18	58544000	58545000	-1.1995989372554692
chr18	58544100	58545100	-0.2254930521700237
chr18	58544200	58545200	0.4040141116713611
chr18	58544300	58545300	0.7513387759480215
chr18	58544400	58545400	1.158661581168371
chr18	58544500	58545500	1.870194357870615
chr18	58544600	58545600	1.8786602218216897
chr18	58544700	58545700	2.3695312740225316
chr18	58544800	58545800	2.3813100383249908
chr18	58544900	58545900	1.859370736410053
chr18	58545000	58546000	1.9643856040767997
chr18	58545100	58546100	2.3617574515413318
chr18	58545200	58546200	2.3977308006891622
chr18	58545300	58546300	2.140067975251578
chr18	58545400	58546400	1.73453603857284
chr18	58545500	58546500	1.6708601756376942
chr18	58545600	58546600	2.128958743319646
chr18	58545700	58546700	1.774249564984499
chr18	58545800	58546800	1.3902114733650723
chr18	58545900	58546900	1.738396143872668
chr18	58546000	58547000	1.700476270236691
chr18	58546100	58547100	1.3337102046493423
chr18	58546200	58547200	1.1996359267751435
chr18	58546300	58547300	1.2947799787277894
chr18	58546400	58547400	1.6531555092845984
chr18	58546600	58547600	1.5253953665226136
chr18	58546900	58547900	1.964756359838556
chr18	58547000	58548000	1.78467891659029
chr18	58547100	58548100	1.3512041098649579
chr18	58547200	58548200	1.4185069001887365
chr18	58547300	58548300	1.1795974055853204
chr18	58547400	58548400	1.0121936433067138
chr18	58547500	58548500	0.3895902158739193
chr18	58547600	58548600	1.017797260443856
chr18	58547700	58548700	1.3701391804011624
chr18	58547800	58548800	1.0313522271293605
chr18	58547900	58548900	0.8916835675496791
chr18	58548000	58549000	1.4918568161321235
chr18	58548100	58549100	1.5810364508420096
chr18	58548200	58549200	1.3475692051581545
chr18	58548300	58549300	1.9817469964374803
chr18	58548400	58549400	2.307843139302556
chr18	58548500	58549500	2.889360455040726
chr18	58548600	58549600	2.6068788147911035
chr18	58548700	58549700	2.111543884999428
chr18	58548800	58549800	2.0943236033504653
chr18	58548900	58549900	2.2515923144471164
chr18	58549000	58550000	1.992964128442822
chr18	58549100	58550100	2.236294681084256
chr18	58549200	58550200	2.421303560795096
chr18	58549300	58550300	1.9460671519534944
chr18	58550900	58551900	0.2607692188011536
chr18	58551000	58552000	0.001708554752510349
chr18	58551100	58552100	-0.2896254669667521
chr18	58551200	58552200	-0.26970291060262325
chr18	58551300	58552300	0.6550988147723966
chr18	58551400	58552400	1.0118163970160214
chr18	58551500	58552500	0.2585353557356254
chr18	58551600	58552600	0.059726095090273976
chr18	58551700	58552700	0.4616209729711425
chr18	58551800	58552800	0.47942133499547707
chr18	58551900	58552900	0.15804240629033509
chr18	58552000	58553000	0.5691304274149499
chr18	58552100	58553100	0.8448039138082472
chr18	58552200	58553200	0.4252785494400129
chr18	58552300	58553300	0.7765196095586553
chr18	58552400	58553400	0.7166000976569077
chr18	58552500	58553500	1.3469755134979082
chr18	58552600	58553600	2.0042539659169694
chr18	58552700	58553700	1.7179753987470046
chr18	58552800	58553800	1.4925127703936336
chr18	58553900	58554900	-0.0113307519403095
chr18	58554000	58555000	0.427824296352271
chr18	58554100	58555100	0.2301490259859519
chr18	58554200	58555200	0.21222603905899207
chr18	58554300	58555300	-0.2349055772126117
chr18	58554400	58555400	0.09044433836917863
chr18	58554500	58555500	-0.6535340281393076
chr18	58554600	58555600	-0.6919009892832969
chr18	58554700	58555700	-0.1299524673845525
chr18	58554800	58555800	-0.11857187914762796
chr18	58554900	58555900	0.5863088030363072
chr18	58555000	58556000	0.3680021520430843
chr18	58555100	58556100	0.6884027619912844
chr18	58555200	58556200	1.0532597711709886
chr18	58555300	58556300	1.7030094332611534
chr18	58555400	58556400	1.5072486195383112
chr18	58555500	58556500	1.9749997466370888
chr18	58555600	58556600	1.8814776669863709
chr18	58555700	58556700	1.3814156012791556
chr18	58555800	58556800	1.463760428434432
chr18	58555900	58556900	1.6920278195591132
chr18	58556000	58557000	1.7893180934316892
chr18	58556100	58557100	1.7527005921607397
chr18	58556200	58557200	2.0230268573594152
chr18	58556300	58557300	2.1811650550467467
chr18	58557400	58558400	1.7985632055642582
chr18	58557500	58558500	2.090153552946961
chr18	58557600	58558600	2.3360147150391333
chr18	58557700	58558700	2.8745525974198234
chr18	58557800	58558800	2.5304030732403944
chr18	58557900	58558900	2.984344294978444
chr18	58558000	58559000	2.4069611650153506
chr18	58558100	58559100	2.274282322795657
chr18	58558200	58559200	1.8631380079800983
chr18	58558300	58559300	2.119700516883117
chr18	58558400	58559400	2.0080932362898003
chr18	58558500	58559500	2.3001402704292704
chr18	58558600	58559600	2.2235206872259856
chr18	58558700	58559700	1.158256647536288
chr18	58558800	58559800	1.2278092104915912
chr18	58558900	58559900	1.5160161222562831
chr18	58559000	58560000	1.069373190400356
chr18	58559100	58560100	1.5571094992297143
chr18	58559200	58560200	2.3821522197958047
chr18	58559300	58560300	1.9490200494490888
chr18	58559400	58560400	1.9589263271956
chr18	58559500	58560500	1.5207620172083065
chr18	58559600	58560600	1.0674536075640273
chr18	58559700	58560700	1.7486819494068546
chr18	58559800	58560800	1.8797809792797733
chr18	58559900	58560900	1.970073179484332
chr18	58560000	58561000	2.0927138901424285
chr18	58560100	58561100	2.140394922136207
chr18	58560200	58561200	2.1582700838761832
chr18	58560300	58561300	2.507222443874244
chr18	58560400	58561400	2.7189804627625693
chr18	58560500	58561500	3.0442672381932785
chr18	58560600	58561600	3.309411179111472
chr18	58560700	58561700	3.5381120479594808
chr18	58560800	58561800	3.7075593652477807
chr18	58560900	58561900	3.0178917136822485
chr18	58561000	58562000	3.6934533124138627
chr18	58561100	58562100	3.5550016554306163
chr18	58561200	58562200	3.1285411101702825
chr18	58561300	58562300	2.5875135801811635
chr18	58561400	58562400	2.4195447932212306
chr18	58561500	58562500	1.821295506564629
chr18	58561600	58562600	1.8677732456641143
chr18	58561700	58562700	1.2442693269095029
chr18	58561800	58562800	1.0203746703004155
chr18	58561900	58562900	1.4574738025390277
chr18	58562000	58563000	1.139030668403216
chr18	58562100	58563100	0.7956228695549642
chr18	58562200	58563200	0.7237693249248728
chr18	58562300	58563300	0.7525379882149101
chr18	58562400	58563400	1.2469419977898972
chr18	58562500	58563500	1.1435691960664858
chr18	58562600	58563600	1.1231012969825307
chr18	58562700	58563700	1.3586973113783762
chr18	58562800	58563800	1.4933349964115654
chr18	58562900	58563900	1.1575367065961997
chr18	58563000	58564000	1.0200301564082987
chr18	58563100	58564100	1.151207716399636
chr18	58565200	58566200	2.2231996949505164
chr18	58565300	58566300	2.2824190350483247
chr18	58565400	58566400	2.1848435097206464
chr18	58565500	58566500	1.6655693638271174
chr18	58565600	58566600	1.790091674642179
chr18	58565700	58566700	1.9567448068593576
chr18	58565800	58566800	1.363154370422293
chr18	58565900	58566900	0.4796184597893748
chr18	58566000	58567000	0.5923822825600256
chr18	58566100	58567100	0.7855889328406432
chr18	58566200	58567200	0.6376843094207112
chr18	58566300	58567300	0.4572065136468136
chr18	58566400	58567400	1.0725141936085114
chr18	58566500	58567500	1.6461314596471
chr18	58566600	58567600	1.2229736473326358
chr18	58566700	58567700	1.3518673361433815
chr18	58566800	58567800	1.7901502030115286
chr18	58566900	58567900	1.9663287733890191
chr18	58567000	58568000	1.3805811435121802
chr18	58567100	58568100	1.2681495994356184
chr18	58567200	58568200	1.3531893917438391
chr18	58567300	58568300	1.4666111794050047
chr18	58567400	58568400	1.2222252269179537
chr18	58567500	58568500	1.3240223749176103
chr18	58567600	58568600	1.5843823806016928
chr18	58567700	58568700	1.2771684649662405
chr18	58567800	58568800	0.9683670965605192
chr18	58567900	58568900	0.8621924917987889
chr18	58568000	58569000	1.1276883252244927
chr18	58568100	58569100	1.121107251355995
chr18	58568200	58569200	0.5620977874681251
chr18	58568300	58569300	-0.7905023305217745
chr18	58568400	58569400	-1.3093456825597969
chr18	58568500	58569500	-1.4842803916245324
chr18	58568600	58569600	-1.4091189642004396
chr18	58568700	58569700	-1.5634069702839437
chr18	58568800	58569800	-0.9037033084068936
chr18	58568900	58569900	-0.5046501783536708
chr18	58569000	58570000	-0.8501466883433867
chr18	58569100	58570100	-1.2718924680094998
chr18	58570200	58571200	1.5854314797034292
chr18	58570300	58571300	1.6234261465146984
chr18	58570400	58571400	1.7115913808553869
chr18	58572000	58573000	0.23572966193954567
chr18	58572100	58573100	-0.05903828922979292
chr18	58572200	58573200	0.016880825587699058
chr18	58572300	58573300	1.1718833318743236
chr18	58572400	58573400	1.1298396671567728
chr18	58574500	58575500	2.4904508448828744
chr18	58574600	58575600	1.5870812188721224
chr18	58574700	58575700	1.5094236239510286
chr18	58574800	58575800	1.2224844842338891
chr18	58574900	58575900	1.2464582740297554
chr18	58575000	58576000	1.670699541609378
chr18	58575100	58576100	1.3122624340048017
chr18	58575200	58576200	0.5351709920193745
chr18	58575300	58576300	0.5037210455712354
chr18	58575400	58576400	0.9683559624530824
chr18	58575500	58576500	0.3322110201719869
chr18	58575600	58576600	0.9485759799726892
chr18	58575700	58576700	0.9193430083862718
chr18	58575800	58576800	0.5418876371978417
chr18	58575900	58576900	0.7590475876126636
chr18	58576000	58577000	0.5856015311895431
chr18	58576100	58577100	0.8527648718057349
chr18	58576200	58577200	1.4989151851096734
chr18	58576300	58577300	1.7819455835088638
chr18	58576400	58577400	1.575057467571587
chr18	58576500	58577500	1.7531688795876754
chr18	58576600	58577600	1.551504897044071
chr18	58576700	58577700	1.4185769391071374
chr18	58576900	58577900	1.2050698777457227
chr18	58577000	58578000	1.1162191487948838
chr18	58578100	58579100	1.4558137274770981
chr18	58578200	58579200	2.2661968955612566
chr18	58578300	58579300	2.089270428562956
chr18	58578400	58579400	1.5962695911302087
chr18	58578500	58579500	1.630204807752319
chr18	58578600	58579600	1.8023601692850368
chr18	58578700	58579700	1.831144066304644
chr18	58578800	58579800	1.7912580879894884
chr18	58578900	58579900	1.4903600709608031
chr18	58579000	58580000	1.649720787422985
chr18	58579100	58580100	1.3990088853544298
chr18	58579200	58580200	0.5859968963069186
chr18	58579300	58580300	0.9968621906350652
chr18	58579400	58580400	1.895594986994858
chr18	58579500	58580500	1.7616889381127347
chr18	58579600	58580600	1.7994697567202744
chr18	58579700	58580700	2.029111399531874
chr18	58579800	58580800	2.3845245723916344
chr18	58579900	58580900	2.4320375303009194
chr18	58580000	58581000	2.2051580869965464
chr18	58580100	58581100	2.9364512344444686
chr18	58580200	58581200	2.8329308025834545
chr18	58580300	58581300	2.7606276302598767
chr18	58580400	58581400	2.527730581057116
chr18	58580500	58581500	3.04720779474562
chr18	58580600	58581600	3.017710241826963
chr18	58580700	58581700	3.0511741548566014
chr18	58580800	58581800	2.210133660849579
chr18	58580900	58581900	2.8113293534375745
chr18	58581000	58582000	3.129872911297597
chr18	58581100	58582100	2.4984183361659187
chr18	58581200	58582200	2.593912972549688
chr18	58581300	58582300	2.4281197615745134
chr18	58581400	58582400	2.8431192200973654
chr18	58581500	58582500	3.074213844168732
chr18	58581600	58582600	2.9008435432074133
chr18	58581700	58582700	2.4409987249908944
chr18	58581800	58582800	2.247341397342544
chr18	58581900	58582900	1.7894228497401867
chr18	58582000	58583000	1.3246835752608188
chr18	58582100	58583100	0.8781462681257365
chr18	58582200	58583200	0.8474518053533248
chr18	58582300	58583300	0.5260788467841095
chr18	58582400	58583400	0.0943520157357376
chr18	58582500	58583500	-0.5126143254879967
chr18	58582600	58583600	-0.5517744181758262
chr18	58582700	58583700	-0.6875559795816796
chr18	58582800	58583800	-0.32325262900939594
chr18	58582900	58583900	-0.42244097363847743
chr18	58583000	58584000	0.0015227284420352436
chr18	58583100	58584100	0.5758055995063576
chr18	58583200	58584200	0.8910226016203918
chr18	58583300	58584300	1.8863472743938423
chr18	58583400	58584400	2.076307391679297
chr18	58583500	58584500	2.4038847897922877
chr18	58583600	58584600	2.716653653206589
chr18	58583700	58584700	3.2971056900172315
chr18	58583800	58584800	3.6557361145866447
chr18	58583900	58584900	3.861991906061093
chr18	58584000	58585000	3.9303863345870567
chr18	58584100	58585100	3.2144218621321237
chr18	58584200	58585200	3.1854188943544197
chr18	58584300	58585300	2.4416195348681105
chr18	58584400	58585400	2.2781626761069123
chr18	58584500	58585500	2.5075365755778547
chr18	58584600	58585600	2.216682529384141
chr18	58585800	58586800	2.5556812322964824
chr18	58585900	58586900	2.316570779733872
chr18	58586000	58587000	2.5885401427274335
chr18	58586100	58587100	2.3464268006747564
chr18	58586200	58587200	1.503954352194114
chr18	58586300	58587300	1.6367963377995942
chr18	58586400	58587400	1.805546126114847
chr18	58586500	58587500	1.3821306202712358
chr18	58586600	58587600	1.721981061510636
chr18	58586700	58587700	1.5326376618266508
chr18	58586800	58587800	0.8240883237868634
chr18	58586900	58587900	0.29004125971836225
chr18	58587000	58588000	-0.12932665662598586
chr18	58587100	58588100	0.5179848530440079
chr18	58587200	58588200	0.6901783445113586
chr18	58587300	58588300	0.4254341909896295
chr18	58587400	58588400	0.17070343942537966
chr18	58587500	58588500	0.8762360698107815
chr18	58587600	58588600	0.8939977011782579
chr18	58587700	58588700	1.0225774741890747
chr18	58587800	58588800	1.3369126806501808
chr18	58587900	58588900	1.6709767841806349
chr18	58588000	58589000	1.8633711610435446
chr18	58588100	58589100	0.9743003763330488
chr18	58588200	58589200	0.9187942319867952
chr18	58588300	58589300	0.7323880435644133
chr18	58588400	58589400	0.7448158720148502
chr18	58588500	58589500	0.7320123189591095
chr18	58588600	58589600	0.9209763901651441
chr18	58588700	58589700	0.34347596587739365
chr18	58588800	58589800	0.4176096338768064
chr18	58588900	58589900	0.6922689420868352
chr18	58589000	58590000	0.9283163017161398
chr18	58589100	58590100	1.4670956179436632
chr18	58589200	58590200	1.4114445827147564
chr18	58589300	58590300	1.8169754781514331
chr18	58589400	58590400	1.9968046362320817
chr18	58589500	58590500	1.4997760355399934
chr18	58589600	58590600	2.0303293385623653
chr18	58589700	58590700	2.3736933108151184
chr18	58589800	58590800	2.00120111647849
chr18	58589900	58590900	1.6325651879335503
chr18	58590000	58591000	1.19602285173198
chr18	58590100	58591100	0.849515717334065
chr18	58590200	58591200	1.0884638367969148
chr18	58590300	58591300	0.8058650921781374
chr18	58590400	58591400	0.6136465965652542
chr18	58590500	58591500	1.0938255059225142
chr18	58590600	58591600	0.8056274591563033
chr18	58590700	58591700	0.9020367052897156
chr18	58590800	58591800	1.0865763155824182
chr18	58590900	58591900	1.4160363082754268
chr18	58591000	58592000	1.4322587313223758
chr18	58591100	58592100	1.5565639573075372
chr18	58591200	58592200	1.4310898565574672
chr18	58591300	58592300	1.4101127281897945
chr18	58591400	58592400	1.5982920258265316
chr18	58591500	58592500	1.6119729421026203
chr18	58591600	58592600	1.5782238465210479
chr18	58591700	58592700	1.7780564989527448
chr18	58591800	58592800	2.1435463386045703
chr18	58591900	58592900	2.040244244822916
chr18	58592000	58593000	2.7222032620293417
chr18	58592100	58593100	2.912528150872851
chr18	58592200	58593200	3.2259619824085948
chr18	58592300	58593300	3.1442703569705244
chr18	58592400	58593400	2.17464673109099
chr18	58592500	58593500	1.9899368773129893
chr18	58594000	58595000	2.197411204487501
chr18	58594100	58595100	2.6412130657950903
chr18	58594200	58595200	2.1911524701286176
chr18	58594300	58595300	2.1302348374914284
chr18	58594400	58595400	2.2316841765106514
chr18	58594500	58595500	2.6637814844681933
chr18	58594600	58595600	3.0198210017856546
chr18	58594700	58595700	2.9437075898390863
chr18	58594800	58595800	2.9147922647120983
chr18	58594900	58595900	3.1819849190637437
chr18	58595000	58596000	2.399684674244845
chr18	58595100	58596100	1.9517060794170311
chr18	58595200	58596200	1.9233750336315056
chr18	58595300	58596300	1.3749237190020611
chr18	58595400	58596400	1.4514403510270526
chr18	58595500	58596500	1.2045501816874686
chr18	58595600	58596600	1.0796847813347838
chr18	58595700	58596700	1.0211315573778104
chr18	58595800	58596800	0.5273270974058477
chr18	58595900	58596900	0.001668701454158127
chr18	58596000	58597000	0.27787582078557854
chr18	58596100	58597100	0.7482106641014321
chr18	58596200	58597200	0.7244301840902084
chr18	58596300	58597300	1.4767570486340502
chr18	58596400	58597400	0.8078706874024099
chr18	58596500	58597500	0.828247991990957
chr18	58596600	58597600	0.9533879496827168
chr18	58596700	58597700	1.0057984829909985
chr18	58596800	58597800	0.19877631473086727
chr18	58596900	58597900	-0.2830347147322349
chr18	58597000	58598000	-0.4128768005505337
chr18	58597100	58598100	-0.4679314899866887
chr18	58597200	58598200	-0.2203305125889199
chr18	58597300	58598300	-0.7519914999904442
chr18	58597400	58598400	-0.14169411114865962
chr18	58597500	58598500	-0.10120603954474296
chr18	58597600	58598600	-0.08139808245640327
chr18	58597700	58598700	0.18933474453371024
chr18	58597800	58598800	1.0257228604076192
chr18	58597900	58598900	1.359474363572624
chr18	58598000	58599000	1.6513494874419716
chr18	58598100	58599100	1.4058600847211722
chr18	58598200	58599200	1.8515844443118927
chr18	58598300	58599300	2.4371978679253306
chr18	58598400	58599400	2.011781781091517
chr18	58598500	58599500	2.15415297296684
chr18	58598600	58599600	2.595937721230006
chr18	58598700	58599700	2.646640972370648
chr18	58598800	58599800	2.6126957102646986
chr18	58598900	58599900	2.419089369514108
chr18	58599000	58600000	2.5978864007036107
chr18	58600100	58601100	0.8155631975087678
chr18	58600200	58601200	0.6444798718705264
chr18	58600300	58601300	1.347170436274654
chr18	58600400	58601400	0.825866152599357
chr18	58600500	58601500	0.36709800881572535
chr18	58600600	58601600	0.8960044805116469
chr18	58600700	58601700	0.9521071184747584
chr18	58600800	58601800	1.2743121366152288
chr18	58600900	58601900	1.3805484126684535
chr18	58601000	58602000	1.7091221130093401
chr18	58601100	58602100	1.4067215431994329
chr18	58601200	58602200	1.5423182026275577
chr18	58601300	58602300	1.1135285125926329
chr18	58601400	58602400	1.2764753405750675
chr18	58601500	58602500	1.3075700719373702
chr18	58601600	58602600	1.0642334297700822
chr18	58601700	58602700	0.2925851017016517
chr18	58601800	58602800	0.5429159925996656
chr18	58601900	58602900	1.0730969022229695
chr18	58602000	58603000	0.8051673241723595
chr18	58602100	58603100	0.5441015202820728
chr18	58602200	58603200	0.4039280909089452
chr18	58602300	58603300	0.6332433293741437
chr18	58602400	58603400	1.0228739883519726
chr18	58602500	58603500	1.1931088131511365
chr18	58602600	58603600	1.422671443688299
chr18	58602700	58603700	1.8482115675039599
chr18	58602800	58603800	1.4661151201488425
chr18	58602900	58603900	1.3396992133580816
chr18	58603000	58604000	1.0312134066631404
chr18	58603100	58604100	1.1588239824119382
chr18	58603200	58604200	1.958537357376224
chr18	58603300	58604300	1.2813845816411091
chr18	58603400	58604400	0.6294700236099021
chr18	58603500	58604500	0.29399156423899664
chr18	58603600	58604600	0.2326462496151035
chr18	58603700	58604700	-0.13980803624565327
chr18	58603800	58604800	0.2131701464300673
chr18	58603900	58604900	-0.25724962625125825
chr18	58604000	58605000	-0.16820801291292758
chr18	58604100	58605100	0.21048515848712704
chr18	58604200	58605200	-0.3675326151342957
chr18	58604300	58605300	0.07383450722643141
chr18	58604400	58605400	0.6102480064720051
chr18	58604500	58605500	0.3276805491486442
chr18	58604600	58605600	0.2698715170688448
chr18	58604700	58605700	0.4250194009339561
chr18	58604800	58605800	0.468493042575271
chr18	58604900	58605900	0.7608324140604512
chr18	58605000	58606000	0.14504590993912414
chr18	58605100	58606100	-0.0353953154874657
chr18	58605200	58606200	-0.21556751849460187
chr18	58605300	58606300	0.06482916994372659
chr18	58605400	58606400	-0.6245691848231917
chr18	58605500	58606500	-0.5773362974821203
chr18	58605600	58606600	-1.0191057589599068
chr18	58605700	58606700	-0.9100223466237374
chr18	58605800	58606800	-1.5981133565060217
chr18	58605900	58606900	-2.011668656133402
chr18	58606000	58607000	-1.4460138348696774
chr18	58606100	58607100	-1.6803976185904597
chr18	58606200	58607200	-1.5425095597880536
chr18	58606300	58607300	-2.11225225106049
chr18	58606400	58607400	-1.6331421932395087
chr18	58606500	58607500	-1.2400872454820382
chr18	58606600	58607600	-1.574171299322794
chr18	58606700	58607700	-0.8025298629306817
chr18	58606800	58607800	-0.4020805782142143
chr18	58606900	58607900	-0.3695304222510994
chr18	58607000	58608000	-0.4588435402699721
chr18	58607100	58608100	-0.2406395791942993
chr18	58607200	58608200	-0.4297493073458111
chr18	58607300	58608300	-0.09538114814054616
chr18	58607400	58608400	0.551692029494889
chr18	58607500	58608500	0.5047704452306442
chr18	58607600	58608600	1.1407588911647413
chr18	58607700	58608700	0.6814185284697155
chr18	58607800	58608800	0.5071210548852271
chr18	58607900	58608900	0.6905055767324961
chr18	58608000	58609000	0.5822419894451278
chr18	58609100	58610100	0.8176514037145479
chr18	58609200	58610200	0.4621297871644143
chr18	58611300	58612300	1.942269885429084
chr18	58611400	58612400	1.7288488459310367
chr18	58611500	58612500	1.5285671172857465
chr18	58611600	58612600	2.1895687818011385
chr18	58611700	58612700	2.396279376318188
chr18	58611800	58612800	1.921776502346788
chr18	58611900	58612900	1.9694038106687173
chr18	58612000	58613000	1.9043586937569357
chr18	58612100	58613100	1.4095315707385805
chr18	58612200	58613200	1.7776565524174142
chr18	58612300	58613300	1.5395818271602886
chr18	58612400	58613400	1.7446458460773997
chr18	58612500	58613500	1.5761459129275048
chr18	58612600	58613600	1.407581013845023
chr18	58612700	58613700	0.9216063077397348
chr18	58612800	58613800	1.346283633619975
chr18	58612900	58613900	1.1567881506544215
chr18	58613000	58614000	1.4699061364947785
chr18	58613100	58614100	1.5551828876044127
chr18	58613200	58614200	1.44090633717657
chr18	58613300	58614300	1.0170674494520116
chr18	58613400	58614400	0.8676446371028609
chr18	58613500	58614500	1.1677604211200066
chr18	58613600	58614600	1.5568185778931531
chr18	58613700	58614700	1.1504941510257172
chr18	58613800	58614800	1.121463742780373
chr18	58613900	58614900	1.5453924055112689
chr18	58614000	58615000	0.5875764391728466
chr18	58614100	58615100	0.5516418987441867
chr18	58614200	58615200	0.3703331993009583
chr18	58614300	58615300	0.3978698021487741
chr18	58614400	58615400	1.1004338707129335
chr18	58614500	58615500	0.8462561156650918
chr18	58614600	58615600	0.043233447730880704
chr18	58614700	58615700	0.5310911869754268
chr18	58614800	58615800	0.3190873682555867
chr18	58614900	58615900	0.05597755889041652
chr18	58615000	58616000	0.5060589246007439
chr18	58615100	58616100	0.4498817085501543
chr18	58615200	58616200	0.5841340167691048
chr18	58615300	58616300	0.4538789721821597
chr18	58615400	58616400	-0.21633821005224332
chr18	58615500	58616500	0.4702701510798866
chr18	58615600	58616600	1.345897517675004
chr18	58615700	58616700	0.5103805866750062
chr18	58615800	58616800	1.0660351983354528
chr18	58615900	58616900	0.3931747041637273
chr18	58616000	58617000	0.10597102629401857
chr18	58616100	58617100	0.4269534508097223
chr18	58616200	58617200	0.4038168186610873
chr18	58616300	58617300	1.1552453365665458
chr18	58616400	58617400	1.9019948790870131
chr18	58616500	58617500	1.6779765311804369
chr18	58616600	58617600	1.451155642727991
chr18	58616700	58617700	2.0584578813419934
chr18	58616800	58617800	1.8000252186679149
chr18	58616900	58617900	2.251887851014461
chr18	58617000	58618000	2.6679298677299874
chr18	58617100	58618100	2.6115308962537824
chr18	58617200	58618200	2.9758519100691765
chr18	58617300	58618300	2.968214447788045
chr18	58617400	58618400	2.7298374175058364
chr18	58617500	58618500	2.1286454490018083
chr18	58617600	58618600	1.4834100745481038
chr18	58617700	58618700	1.4088790704895666
chr18	58617800	58618800	1.1262936073680072
chr18	58617900	58618900	1.458753289882282
chr18	58618000	58619000	0.7713039669325255
chr18	58618100	58619100	0.6683571054992072
chr18	58618200	58619200	0.1341272671597075
chr18	58618300	58619300	0.02975907391631145
chr18	58618400	58619400	-0.8169656752003729
chr18	58618500	58619500	-0.6060074558947929
chr18	58618600	58619600	-0.32337666082786026
chr18	58618700	58619700	-0.6341702723699614
chr18	58618800	58619800	-0.7943558917272008
chr18	58618900	58619900	-1.494890636298301
chr18	58619000	58620000	-0.5402199269696488
chr18	58619500	58620500	0.3671549099415997
chr18	58619600	58620600	0.4837657987838612
chr18	58619700	58620700	1.042054659341097
chr18	58619800	58620800	1.220154757185822
chr18	58619900	58620900	1.0239034212132014
chr18	58620000	58621000	1.1205521691679483
chr18	58620100	58621100	0.855715185842423
chr18	58620200	58621200	0.9112533136498496
chr18	58620300	58621300	1.0793299052574683
chr18	58620400	58621400	1.1146508355033142
chr18	58620500	58621500	1.117874657147652
chr18	58620600	58621600	0.9439253686454888
chr18	58620700	58621700	1.0572092407539342
chr18	58620800	58621800	0.9226606386000464
chr18	58620900	58621900	0.9380273390682372
chr18	58621200	58622200	1.5671704115237588
chr18	58621300	58622300	0.9161035402960718
chr18	58621400	58622400	0.919683349248022
chr18	58621500	58622500	0.7924544603004922
chr18	58621600	58622600	0.5864234738475255
chr18	58621700	58622700	0.24234439564289104
chr18	58621800	58622800	0.15008413839105045
chr18	58621900	58622900	0.6297892909902193
chr18	58622000	58623000	0.8860097291955787
chr18	58622100	58623100	0.6879834377392884
chr18	58622200	58623200	0.7718845251915252
chr18	58622300	58623300	0.6911057960967927
chr18	58622400	58623400	0.08988961229702225
chr18	58622500	58623500	0.2551601972786093
chr18	58622600	58623600	0.8066881299304036
chr18	58622700	58623700	0.7715263130441973
chr18	58622800	58623800	1.3533848763254142
chr18	58622900	58623900	1.2469361929899172
chr18	58623000	58624000	0.7036531717598492
chr18	58623100	58624100	0.8193602129407209
chr18	58623200	58624200	0.6178455258053728
chr18	58623300	58624300	1.0583104920493929
chr18	58623400	58624400	1.7245208459618946
chr18	58623900	58624900	-0.06465787520792116
chr18	58624000	58625000	0.46365697948059265
chr18	58624100	58625100	0.3279657478647893
chr18	58624500	58625500	0.5033666066627747
chr18	58624600	58625600	0.13010786374305838
chr18	58624700	58625700	-0.20623351992057032
chr18	58624800	58625800	-0.4652819769286412
chr18	58624900	58625900	-0.952543425956502
chr18	58625000	58626000	-0.9582070942575507
chr18	58625100	58626100	-0.3131505082114733
chr18	58625200	58626200	-0.5915488494903409
chr18	58625300	58626300	-0.15881910046821887
chr18	58625400	58626400	0.04211676723453504
chr18	58625500	58626500	0.354200445913213
chr18	58625600	58626600	0.8257918225267098
chr18	58625700	58626700	0.8811612714303321
chr18	58625800	58626800	1.2310555978049629
chr18	58625900	58626900	1.9188086128084687
chr18	58626000	58627000	1.5291044698630518
chr18	58626100	58627100	1.2052653407917626
chr18	58626200	58627200	0.9932792531354034
chr18	58626300	58627300	1.1933687906810833
chr18	58626400	58627400	1.2866459525373806
chr18	58626500	58627500	0.5293175339422783
chr18	58626600	58627600	0.2972503007026683
chr18	58626700	58627700	0.6080190168643189
chr18	58626800	58627800	0.4094034934067105
chr18	58626900	58627900	0.18594959494994706
chr18	58627400	58628400	1.188129211521092
chr18	58627500	58628500	1.4116786235016567
chr18	58627600	58628600	1.5406992405098516
chr18	58627700	58628700	1.6889004646875057
chr18	58627800	58628800	1.7389841636101018
chr18	58627900	58628900	1.8442497425116449
chr18	58628000	58629000	1.4801697230788324
chr18	58628100	58629100	2.234805038136616
chr18	58628200	58629200	2.5343023381714347
chr18	58628300	58629300	2.050019822367241
chr18	58628400	58629400	1.5370253512401717
chr18	58628500	58629500	1.7200014173853055
chr18	58628600	58629600	1.6923372295717207
chr18	58628700	58629700	1.886359802998619
chr18	58628800	58629800	1.7383211607249531
chr18	58628900	58629900	1.3714786578046765
chr18	58629000	58630000	1.6924322581182534
chr18	58629100	58630100	1.06851603193916
chr18	58629200	58630200	0.9664599604279184
chr18	58629300	58630300	1.5830727721896027
chr18	58629400	58630400	2.4360053098886123
chr18	58629500	58630500	2.785836242292758
chr18	58629600	58630600	3.242429704020172
chr18	58629700	58630700	3.163308011954617
chr18	58629800	58630800	3.292082177986165
chr18	58629900	58630900	2.881538427319468
chr18	58630000	58631000	2.951221978655599
chr18	58631100	58632100	0.2041278386780937
chr18	58631200	58632200	0.5507580584699179
chr18	58631300	58632300	0.4328662671580537
chr18	58631400	58632400	0.4916905365360482
chr18	58631500	58632500	0.6953241932499544
chr18	58631600	58632600	0.9516314709509872
chr18	58631700	58632700	0.6788269760496796
chr18	58631800	58632800	1.9767521400185923
chr18	58631900	58632900	2.320438095396008
chr18	58632000	58633000	1.878009408609496
chr18	58632100	58633100	2.3097262740227253
chr18	58632200	58633200	1.860358021184676
chr18	58632300	58633300	2.168971783838507
chr18	58632400	58633400	2.4968528259560747
chr18	58632500	58633500	2.1849836045126785
chr18	58632600	58633600	1.7881145028817031
chr18	58632700	58633700	1.3114671432922598
chr18	58632800	58633800	1.0643810863095349
chr18	58632900	58633900	0.8961880676643278
chr18	58633000	58634000	0.6422823386140875
chr18	58633100	58634100	0.28857708100744817
chr18	58633200	58634200	0.7046989144698805
chr18	58633300	58634300	0.7942047540742203
chr18	58633400	58634400	0.5398986849970568
chr18	58633500	58634500	0.9719848210278172
chr18	58633600	58634600	0.9504568520301896
chr18	58633700	58634700	2.2342717028674683
chr18	58633800	58634800	1.8869657268484261
chr18	58633900	58634900	1.7097106988413298
chr18	58634000	58635000	2.6342650377048598
chr18	58634100	58635100	2.607519309262742
chr18	58634200	58635200	2.8624279691638024
chr18	58634300	58635300	3.056805103790597
chr18	58634400	58635400	2.9442744802132133
chr18	58634500	58635500	2.7677962637574383
chr18	58634600	58635600	2.6036541611573085
chr18	58634700	58635700	2.2624777019418154
chr18	58634800	58635800	2.0759415666688503
chr18	58634900	58635900	2.713237591688164
chr18	58635000	58636000	1.933700546164968
chr18	58635100	58636100	1.9964319594454527
chr18	58635200	58636200	1.4964328045984645
chr18	58635300	58636300	0.5480006416899028
chr18	58635400	58636400	1.1639892248241237
chr18	58635500	58636500	0.6728811441133368
chr18	58635600	58636600	0.7957170636121593
chr18	58635700	58636700	-0.14138629334096228
chr18	58635800	58636800	-0.5473281707180832
chr18	58637000	58638000	-0.3256939199004018
chr18	58637100	58638100	0.09165604125756248
chr18	58637200	58638200	0.19847252027408
chr18	58637300	58638300	-0.25397889233463994
chr18	58637400	58638400	-0.11500804831249682
chr18	58637500	58638500	0.3721483557268795
chr18	58637600	58638600	0.2967357715317745
chr18	58637700	58638700	0.6626910153900389
chr18	58637800	58638800	1.3907431600634872
chr18	58637900	58638900	1.2465903646065315
chr18	58638000	58639000	0.6269567882884041
chr18	58638100	58639100	0.532276143371449
chr18	58638200	58639200	0.4280209601541957
chr18	58638300	58639300	0.413500057308448
chr18	58638400	58639400	-0.04725594116129435
chr18	58638500	58639500	-0.8538912574811486
chr18	58638600	58639600	-1.0845680503240436
chr18	58638700	58639700	-1.2977654464028343
chr18	58638800	58639800	-1.061684799695528
chr18	58638900	58639900	-0.7539792210396118
chr18	58639000	58640000	-0.48871812581095514
chr18	58639100	58640100	-0.41368312116254097
chr18	58639200	58640200	-0.6926731859452354
chr18	58639300	58640300	0.13813013874229127
chr18	58639400	58640400	0.8969699962436587
chr18	58639500	58640500	1.2803783351979523
chr18	58639600	58640600	1.7262168785168284
chr18	58639700	58640700	2.1319133952758844
chr18	58639800	58640800	2.3359243578466096
chr18	58639900	58640900	2.137499655925311
chr18	58640000	58641000	2.0965226957569563
chr18	58640100	58641100	1.7170974339814633
chr18	58640200	58641200	2.215448258171992
chr18	58640300	58641300	2.1987780164426254
chr18	58640400	58641400	1.3783619020749895
chr18	58640500	58641500	1.0814496813441237
chr18	58640600	58641600	1.059844261686432
chr18	58640700	58641700	0.9464041394419026
chr18	58640800	58641800	0.6113452066101956
chr18	58640900	58641900	0.1005630932907263
chr18	58641000	58642000	0.19209434965758318
chr18	58641100	58642100	0.4169217597588392
chr18	58641200	58642200	0.09017927178889083
chr18	58641300	58642300	-0.21757283371578626
chr18	58641400	58642400	0.26074349123670165
chr18	58641500	58642500	0.6049200228527579
chr18	58641600	58642600	0.5482377792109315
chr18	58641700	58642700	0.416264969209984
chr18	58641800	58642800	0.1921966943760303
chr18	58641900	58642900	1.1339123687633297
chr18	58642000	58643000	0.6280858268812195
chr18	58642100	58643100	0.6818767601552492
chr18	58642200	58643200	0.9295140827011716
chr18	58642300	58643300	1.1909718227496704
chr18	58642400	58643400	0.8532189459722951
chr18	58642500	58643500	0.8597708676927237
chr18	58642600	58643600	0.6251046262367749
chr18	58642700	58643700	0.9707421194263268
chr18	58642800	58643800	1.6552599087817204
chr18	58642900	58643900	1.2325186732095996
chr18	58643000	58644000	1.877505862946981
chr18	58643100	58644100	2.2087114726122707
chr18	58643200	58644200	1.5573997504688215
chr18	58643300	58644300	1.272807696528806
chr18	58643400	58644400	1.8364281160115328
chr18	58643500	58644500	1.7199005420796412
chr18	58643600	58644600	1.5786265464240241
chr18	58644000	58645000	0.6570930253004079
chr18	58644100	58645100	0.6783223091717969
chr18	58644200	58645200	1.557411259089067
chr18	58644300	58645300	1.764112220112365
chr18	58644400	58645400	1.5956532922719613
chr18	58644500	58645500	1.275158439667729
chr18	58644600	58645600	1.5265348403133343
chr18	58644700	58645700	1.6279052554791658
chr18	58644800	58645800	1.9706769623486435
chr18	58644900	58645900	1.6420473015555055
chr18	58645000	58646000	1.8630954068508703
chr18	58645100	58646100	1.7484646650778854
chr18	58645200	58646200	1.411396654078145
chr18	58645300	58646300	1.8406992503889523
chr18	58645400	58646400	1.4198974416725223
chr18	58645500	58646500	1.421027503305988
chr18	58645600	58646600	0.6174199196455221
chr18	58645700	58646700	1.224127250654428
chr18	58646000	58647000	0.3098581247177005
chr18	58646100	58647100	0.17422000699760967
chr18	58646200	58647200	0.2845301806689013
chr18	58646300	58647300	-0.4770870530167394
chr18	58646400	58647400	-0.14442532621805454
chr18	58646500	58647500	0.2865543545479255
chr18	58646600	58647600	1.5615216284771054
chr18	58646700	58647700	1.8052440416099282
chr18	58646800	58647800	1.5712790829319678
chr18	58646900	58647900	1.6665134360568798
chr18	58647000	58648000	1.7286277142163236
chr18	58647100	58648100	1.9254212414869656
chr18	58647200	58648200	1.7381669450065442
chr18	58647300	58648300	1.9872959502364465
chr18	58647400	58648400	2.0538133359504323
chr18	58647500	58648500	1.7089521507370398
chr18	58647600	58648600	1.1949034365468096
chr18	58647700	58648700	0.8184663628995338
chr18	58647800	58648800	0.6760937908382477
chr18	58647900	58648900	0.7984325968698759
chr18	58648000	58649000	1.4879643293703217
chr18	58648100	58649100	0.8154726283590974
chr18	58648200	58649200	1.0460192818251866
chr18	58648300	58649300	0.992107618450184
chr18	58648400	58649400	0.776117646594298
chr18	58648500	58649500	1.3569773905884053
chr18	58648600	58649600	1.313146144950829
chr18	58648700	58649700	1.375035356805394
chr18	58648800	58649800	1.2634148511738403
chr18	58648900	58649900	1.5273665340199942
chr18	58649000	58650000	1.315518919719717
chr18	58649100	58650100	1.8546589568410967
chr18	58649200	58650200	1.4576446063453148
chr18	58649300	58650300	1.076878498168819
chr18	58649400	58650400	1.2506998482951526
chr18	58649500	58650500	0.4470490869042948
chr18	58649600	58650600	0.8048848687618322
chr18	58649700	58650700	0.4860523795067962
chr18	58649800	58650800	0.6636176283262762
chr18	58649900	58650900	0.6290035773799099
chr18	58650000	58651000	0.9181955279851165
chr18	58650100	58651100	0.3620012405926717
chr18	58650200	58651200	1.067597699022827
chr18	58650300	58651300	1.0960769881017225
chr18	58650400	58651400	0.8884831006033316
chr18	58650500	58651500	1.1885891639069681
chr18	58650600	58651600	0.9672122992173418
chr18	58651700	58652700	0.21792384994830247
chr18	58651800	58652800	1.0107126264953654
chr18	58651900	58652900	0.9642614834152059
chr18	58652000	58653000	1.276659562175946
chr18	58652100	58653100	1.0668259227497223
chr18	58652200	58653200	1.6658078433342856
chr18	58652300	58653300	2.128030823059729
chr18	58652400	58653400	2.4554907611261134
chr18	58652500	58653500	2.8998588373677734
chr18	58652600	58653600	2.65803715032406
chr18	58652700	58653700	2.6427497857977227
chr18	58652800	58653800	2.6308071659238688
chr18	58652900	58653900	2.3182787565034544
chr18	58653100	58654100	1.931491266620848
chr18	58653200	58654200	1.7155464723360792
chr18	58653300	58654300	1.6809026591982623
chr18	58653400	58654400	1.4533357077024858
chr18	58653500	58654500	1.1462088372931725
chr18	58653600	58654600	1.6627660977734555
chr18	58653700	58654700	1.6693491736902333
chr18	58653800	58654800	1.2254195627684978
chr18	58653900	58654900	1.3046849900075703
chr18	58654000	58655000	1.8837780250792469
chr18	58654100	58655100	2.1121548737991924
chr18	58654200	58655200	1.7234133764052575
chr18	58654300	58655300	1.7163410237782386
chr18	58654400	58655400	1.8418707255868336
chr18	58654500	58655500	1.7163698558998632
chr18	58654600	58655600	1.305414146560093
chr18	58654700	58655700	1.6989600793966082
chr18	58654800	58655800	1.7294260965395658
chr18	58654900	58655900	1.582238917968066
chr18	58655000	58656000	0.9986488692161598
chr18	58655100	58656100	-0.08398829758791919
chr18	58655200	58656200	0.04888223155444205
chr18	58655300	58656300	-0.2092690504215934
chr18	58655400	58656400	-0.3943728935647765
chr18	58655500	58656500	0.0561629611529882
chr18	58655600	58656600	0.061047853334777975
chr18	58655700	58656700	0.1890915602749979
chr18	58655800	58656800	0.3571575463381658
chr18	58655900	58656900	0.32040525283578913
chr18	58656000	58657000	-0.082243741890843
chr18	58656200	58657200	1.0778282476228094
chr18	58656300	58657300	2.0081574479926383
chr18	58656400	58657400	2.4739759581224807
chr18	58656500	58657500	2.1841005349609968
chr18	58656600	58657600	2.5389714801118197
chr18	58656700	58657700	2.506584689205707
chr18	58656800	58657800	2.2225794721690764
chr18	58656900	58657900	1.941438358820356
chr18	58657000	58658000	2.3154866490050763
chr18	58657100	58658100	2.497321233094949
chr18	58657200	58658200	2.6874145660019124
chr18	58657300	58658300	2.449296999276283
chr18	58657400	58658400	2.3756109577339912
chr18	58657500	58658500	3.1216822244025133
chr18	58658500	58659500	1.4227377408421753
chr18	58658600	58659600	1.3846666777762784
chr18	58658700	58659700	1.46928360439172
chr18	58658800	58659800	1.5821422435955397
chr18	58658900	58659900	1.6478953097514464
chr18	58659000	58660000	2.546304527477634
chr18	58659100	58660100	2.7191728641345887
chr18	58659200	58660200	2.5174306387611423
chr18	58659300	58660300	2.1790085920059967
chr18	58659400	58660400	1.956362916923378
chr18	58659500	58660500	1.214330906240264
chr18	58659600	58660600	1.004066969072186
chr18	58659700	58660700	0.7531651155476355
chr18	58659800	58660800	0.4900878376269304
chr18	58659900	58660900	0.5996272334710968
chr18	58661000	58662000	1.4646595341938033
chr18	58661100	58662100	0.849284083218996
chr18	58661200	58662200	1.0201765142607335
chr18	58661300	58662300	1.5512952860750426
chr18	58661400	58662400	1.5784179892401282
chr18	58661500	58662500	1.4377935184623367
chr18	58661600	58662600	1.2086643888584545
chr18	58661700	58662700	0.4537383390915058
chr18	58661800	58662800	0.6708658405670522
chr18	58661900	58662900	0.0332301061440245
chr18	58662000	58663000	0.4984874218768369
chr18	58662100	58663100	0.4968465331878588
chr18	58662200	58663200	1.3760028240888391
chr18	58662300	58663300	0.3682080069483459
chr18	58662400	58663400	0.11715263254233538
chr18	58662500	58663500	0.6653515444193097
chr18	58662600	58663600	0.8044141079811832
chr18	58662700	58663700	1.5968154545355402
chr18	58663800	58664800	-0.08007229999233069
chr18	58663900	58664900	-1.1907483652038977
chr18	58664000	58665000	-0.5562189658695721
chr18	58664100	58665100	-0.1559963424472406
chr18	58664200	58665200	0.31155882561458226
chr18	58664300	58665300	-0.012735982196107871
chr18	58664400	58665400	0.235749079278746
chr18	58664500	58665500	0.8750792001744221
chr18	58664600	58665600	0.21432626284079773
chr18	58664700	58665700	0.3441030592422252
chr18	58664800	58665800	0.4868505015260191
chr18	58664900	58665900	1.7053782178105767
chr18	58665000	58666000	1.6958419082962273
chr18	58665100	58666100	1.2678543745346535
chr18	58665200	58666200	1.1180734436546529
chr18	58665300	58666300	1.6606067452876965
chr18	58665400	58666400	1.462386548419506
chr18	58665500	58666500	1.0203477075855458
chr18	58665600	58666600	1.8958055566959224
chr18	58665700	58666700	2.111327058421035
chr18	58665800	58666800	1.837606574760264
chr18	58665900	58666900	1.5852060415288256
chr18	58666000	58667000	2.458031399505394
chr18	58667100	58668100	1.0427361778064541
chr18	58667200	58668200	0.3144370676149502
chr18	58667300	58668300	-0.07752668916888457
chr18	58667400	58668400	-0.2224217816857521
chr18	58667500	58668500	-0.3336018129537315
chr18	58667600	58668600	0.3123462764226345
chr18	58667700	58668700	0.19439293258608312
chr18	58667800	58668800	0.3265582907864716
chr18	58667900	58668900	0.575282991109997
chr18	58668000	58669000	1.0776948926347687
chr18	58668100	58669100	1.0011584167781655
chr18	58668400	58669400	2.562226877318184
chr18	58668500	58669500	2.794741653028499
chr18	58668600	58669600	2.7187395650815187
chr18	58668700	58669700	2.608352129678729
chr18	58668800	58669800	2.4053883484064125
chr18	58668900	58669900	2.0426837693784567
chr18	58669000	58670000	1.7152735265418508
chr18	58669100	58670100	1.6916303247158968
chr18	58669200	58670200	2.0459727758230275
chr18	58669300	58670300	2.0404136556688384
chr18	58669400	58670400	1.9330710195365048
chr18	58669500	58670500	1.9894047271846202
chr18	58669600	58670600	1.557734528472018
chr18	58669700	58670700	1.5381271721253715
chr18	58669800	58670800	1.301404127937127
chr18	58669900	58670900	1.3462895054641095
chr18	58670000	58671000	1.315142223829029
chr18	58670100	58671100	1.560594107974734
chr18	58670200	58671200	1.735341076545016
chr18	58670300	58671300	1.9683660587022642
chr18	58670400	58671400	2.128813713046613
chr18	58670500	58671500	1.9217840943684503
chr18	58671200	58672200	3.6857297730494363
chr18	58671300	58672300	3.3358952544502785
chr18	58671400	58672400	3.40898049635086
chr18	58671500	58672500	3.0140150751917782
chr18	58671600	58672600	2.340726576211635
chr18	58671700	58672700	1.2875538469000591
chr18	58671800	58672800	0.5053272328889281
chr18	58671900	58672900	0.04357072914063277
chr18	58672000	58673000	0.007026889265547612
chr18	58672100	58673100	-0.13115743832819698
chr18	58672200	58673200	-0.0984540115293437
chr18	58672300	58673300	-0.02716320357098269
chr18	58672400	58673400	-0.4051455980979069
chr18	58672500	58673500	-0.11247516040784436
chr18	58672600	58673600	0.7440926979147087
chr18	58672700	58673700	1.8413926373197609
chr18	58672800	58673800	2.5170802886461154
chr18	58672900	58673900	2.676410327366316
chr18	58673000	58674000	2.028418680910431
chr18	58673100	58674100	2.2497089111838298
chr18	58673200	58674200	1.89997318287018
chr18	58673300	58674300	2.239663576439125
chr18	58673400	58674400	2.514061232532128
chr18	58673500	58674500	2.031055848038891
chr18	58673600	58674600	1.4242764086673392
chr18	58673700	58674700	0.4317484137540651
chr18	58673800	58674800	0.7255042441997321
chr18	58673900	58674900	0.9566825404739996
chr18	58674000	58675000	0.7980776432708419
chr18	58674100	58675100	1.076975868645508
chr18	58674200	58675200	1.6200212622138652
chr18	58674300	58675300	1.5149251440659206
chr18	58674400	58675400	1.5357357559609233
chr18	58674500	58675500	1.835403040480619
chr18	58674600	58675600	1.4588779560744634
chr18	58674700	58675700	1.8842496256186765
chr18	58674800	58675800	1.6928870196959254
chr18	58674900	58675900	1.4590366397679764
chr18	58675000	58676000	1.4853834008874487
chr18	58675100	58676100	1.4517454547831286
chr18	58675200	58676200	1.053561829436091
chr18	58675300	58676300	1.3825081177433105
chr18	58675400	58676400	0.9344408586882011
chr18	58675500	58676500	0.9256471971319052
chr18	58675600	58676600	0.9163162143471943
chr18	58675700	58676700	1.0064795527677248
chr18	58675800	58676800	0.2200112419694684
chr18	58675900	58676900	0.2577961852525279
chr18	58676000	58677000	0.2351595706999088
chr18	58676100	58677100	-0.6435162696523293
chr18	58676200	58677200	-0.5475011465553506
chr18	58676300	58677300	-1.1785921990598287
chr18	58676400	58677400	-1.0317186501169104
chr18	58676500	58677500	-0.7500438916568795
chr18	58676600	58677600	-0.4915516750711168
chr18	58676700	58677700	-0.3076092029907501
chr18	58676800	58677800	0.2331730116602793
chr18	58676900	58677900	0.15209028866277227
chr18	58677000	58678000	0.7827569074441146
chr18	58677100	58678100	1.5496152125264533
chr18	58677200	58678200	1.4264299607641189
chr18	58677300	58678300	1.5347513634060137
chr18	58677400	58678400	1.4270096660771452
chr18	58677500	58678500	1.094857000032048
chr18	58677600	58678600	1.3035366114521667
chr18	58677700	58678700	1.0864073362824895
chr18	58677800	58678800	0.8508425447415435
chr18	58677900	58678900	1.0350652091490968
chr18	58678000	58679000	0.6346757804136596
chr18	58678100	58679100	0.5522525263588319
chr18	58678200	58679200	0.6319500639187197
chr18	58678300	58679300	0.3437835158446701
chr18	58678400	58679400	0.5084096442316374
chr18	58678500	58679500	0.8421393350085691
chr18	58678600	58679600	1.1987319122537723
chr18	58678700	58679700	1.0184960068904632
chr18	58678800	58679800	0.9492979784546792
chr18	58678900	58679900	1.0149963691032555
chr18	58679000	58680000	1.0911150197871113
chr18	58679100	58680100	1.8235536099338083
chr18	58679200	58680200	2.0345924038160823
chr18	58679300	58680300	2.747401381412969
chr18	58679400	58680400	3.1944071955628135
chr18	58679500	58680500	2.6623913375442654
chr18	58679600	58680600	2.31915692239516
chr18	58679700	58680700	2.663046626508042
chr18	58679800	58680800	2.976781342976188
chr18	58679900	58680900	2.870322005458486
chr18	58680000	58681000	2.4650834208724968
chr18	58680100	58681100	1.7047982293769894
chr18	58680200	58681200	1.5905574257665012
chr18	58680300	58681300	1.7523676033209652
chr18	58680400	58681400	1.8273456779674235
chr18	58680500	58681500	2.3331839269788643
chr18	58680600	58681600	2.3131693032277094
chr18	58680700	58681700	2.342137146208936
chr18	58680800	58681800	2.473659305654881
chr18	58680900	58681900	2.508050064035673
chr18	58681000	58682000	2.842637527633464
chr18	58681100	58682100	2.655727809252616
chr18	58681200	58682200	2.504377637343888
chr18	58681300	58682300	2.01297938271414
chr18	58681400	58682400	1.3062590559998577
chr18	58681500	58682500	1.46799906832852
chr18	58681600	58682600	2.5894702887238026
chr18	58681700	58682700	2.501387204609649
chr18	58681800	58682800	2.2338714161851625
chr18	58681900	58682900	2.305471718714736
chr18	58682000	58683000	2.313767140976477
chr18	58682100	58683100	2.161877357128529
chr18	58682200	58683200	2.077237509080588
chr18	58682300	58683300	2.2065954056422585
chr18	58682400	58683400	2.1413765181905293
chr18	58682500	58683500	2.0691096702992247
chr18	58682600	58683600	0.9489364540859097
chr18	58682700	58683700	0.7478024332415941
chr18	58682800	58683800	0.839621195891747
chr18	58682900	58683900	0.7370205972335327
chr18	58683000	58684000	0.8198869419032946
chr18	58683100	58684100	1.0291658456598252
chr18	58684500	58685500	1.1415918573914738
chr18	58684600	58685600	0.9174878692786668
chr18	58684700	58685700	0.6408772585179852
chr18	58684800	58685800	1.011335875652032
chr18	58684900	58685900	1.3700560834500746
chr18	58685000	58686000	1.5498772945592665
chr18	58685100	58686100	1.6451108754780988
chr18	58685200	58686200	1.4441703747330887
chr18	58685300	58686300	1.5192160913477728
chr18	58685400	58686400	1.0185026900527951
chr18	58685500	58686500	0.797720263499683
chr18	58685600	58686600	0.7140684039630131
chr18	58685700	58686700	0.8963450441835294
chr18	58685800	58686800	0.7381034918474277
chr18	58685900	58686900	0.3819491649042173
chr18	58686000	58687000	0.28764696852067045
chr18	58686100	58687100	0.7360026843929482
chr18	58686200	58687200	0.371073803981533
chr18	58686300	58687300	-0.1968904747391196
chr18	58686400	58687400	0.01832966046367309
chr18	58686500	58687500	-0.3843430969084116
chr18	58686600	58687600	-0.841891976441909
chr18	58686700	58687700	-1.087223806644516
chr18	58686800	58687800	-1.8963922314972608
chr18	58686900	58687900	-1.3575607205331441
chr18	58687000	58688000	-1.5887336658635747
chr18	58687100	58688100	-1.349767080857239
chr18	58687200	58688200	-0.8879062882250061
chr18	58687300	58688300	-0.08067146729233346
chr18	58687400	58688400	-0.0678922246442089
chr18	58687500	58688500	0.2878373508369924
chr18	58688600	58689600	1.4611537760627111
chr18	58688700	58689700	1.6902670253663081
chr18	58688800	58689800	2.1847314399918907
chr18	58688900	58689900	1.8729127584522407
chr18	58689000	58690000	1.3323822960136462
chr18	58689100	58690100	1.754208312849136
chr18	58689200	58690200	0.6280041383264077
chr18	58689300	58690300	1.3456771670012762
chr18	58689400	58690400	1.3525949396914796
chr18	58689500	58690500	1.6176073215524551
chr18	58689600	58690600	1.557929335057622
chr18	58689700	58690700	1.5956580444668926
chr18	58689800	58690800	1.6437462712739446
chr18	58689900	58690900	1.620562001293291
chr18	58690000	58691000	1.7148333682027026
chr18	58690100	58691100	1.6211853895101818
chr18	58690200	58691200	2.3323715444207944
chr18	58690300	58691300	2.28758139654678
chr18	58690400	58691400	2.5960595949344616
chr18	58690500	58691500	2.6095549438900467
chr18	58690600	58691600	2.8561880854027297
chr18	58690700	58691700	3.5520888109734137
chr18	58690800	58691800	3.0413357785181945
chr18	58692500	58693500	0.6463644085185825
chr18	58692600	58693600	0.4775847341672573
chr18	58692700	58693700	1.4575713915601305
chr18	58692800	58693800	1.6898393561072715
chr18	58692900	58693900	1.4083456140887372
chr18	58693000	58694000	1.0644351888709722
chr18	58693100	58694100	1.05878928934275
chr18	58693200	58694200	0.7740592639586419
chr18	58693300	58694300	0.6851871301818442
chr18	58693400	58694400	0.7591762872304564
chr18	58693500	58694500	0.8499524560496337
chr18	58693600	58694600	0.44725012596957664
chr18	58693700	58694700	-0.02664033132068125
chr18	58693800	58694800	-0.405125092938641
chr18	58693900	58694900	-0.2256582234483641
chr18	58694000	58695000	-0.12792494224238807
chr18	58694100	58695100	-0.3137532513021568
chr18	58694200	58695200	-0.22581286342802154
chr18	58694300	58695300	0.16932477952434674
chr18	58694400	58695400	0.4709061432052364
chr18	58694500	58695500	0.20390195026288607
chr18	58694600	58695600	0.6486616844930266
chr18	58694700	58695700	0.17672946374492554
chr18	58694800	58695800	0.8681358382527902
chr18	58694900	58695900	1.7600747560909875
chr18	58695000	58696000	2.0569706399830685
chr18	58695100	58696100	1.8796970362952072
chr18	58695200	58696200	2.227674055751951
chr18	58695300	58696300	2.1103656007264795
chr18	58695400	58696400	2.1993687531237303
chr18	58695500	58696500	2.2345926387536053
chr18	58695600	58696600	2.3835338988748007
chr18	58695700	58696700	2.1807308877982035
chr18	58695800	58696800	1.4924554229666929
chr18	58695900	58696900	0.8690179118317984
chr18	58696000	58697000	1.6684750050882258
chr18	58696400	58697400	2.496932568224245
chr18	58696500	58697500	2.5385044913170467
chr18	58696600	58697600	2.602357448394112
chr18	58696700	58697700	2.774774748946085
chr18	58696800	58697800	2.941322110288144
chr18	58696900	58697900	3.2060686319767933
chr18	58697000	58698000	2.138587086281309
chr18	58697100	58698100	2.372239078846893
chr18	58697200	58698200	2.0239615641932627
chr18	58697300	58698300	1.4803297205702366
chr18	58697400	58698400	2.3695846491417045
chr18	58697500	58698500	2.1741974503665658
chr18	58697600	58698600	2.159356040172094
chr18	58697700	58698700	2.92428392488562
chr18	58697800	58698800	2.397561084919396
chr18	58697900	58698900	1.7801790008820846
chr18	58698000	58699000	2.0155630718443667
chr18	58698100	58699100	1.916354154235123
chr18	58698200	58699200	1.869086751074936
chr18	58698300	58699300	1.6881488294383784
chr18	58698400	58699400	0.6187154294025006
chr18	58698500	58699500	0.30604901692777664
chr18	58698600	58699600	-0.2453004152798001
chr18	58698700	58699700	-1.1436951079775926
chr18	58698800	58699800	-1.2584881908039856
chr18	58698900	58699900	-1.0670162141100306
chr18	58699000	58700000	-1.5773263235695025
chr18	58699100	58700100	-1.8349444402092336
chr18	58699200	58700200	-1.9567281712749967
chr18	58699300	58700300	-1.4262028096921704
chr18	58699400	58700400	-1.2715019520512991
chr18	58699500	58700500	-0.2564666964880529
chr18	58699600	58700600	0.8080486613491804
chr18	58699700	58700700	0.9447997772492612
chr18	58699800	58700800	1.535159196301771
chr18	58699900	58700900	1.7777549286117933
chr18	58700000	58701000	1.9948806688771101
chr18	58700100	58701100	2.9425638771283387
chr18	58700200	58701200	3.1001251679844986
chr18	58700300	58701300	2.948276076173404
chr18	58700400	58701400	3.408143436367773
chr18	58700500	58701500	2.9403418955063696
chr18	58700600	58701600	1.716044191694682
chr18	58700700	58701700	1.5719998918667404
chr18	58700800	58701800	1.4998176103758485
chr18	58700900	58701900	0.9872980700916588
chr18	58701000	58702000	1.7361997300687744
chr18	58701100	58702100	1.2642619049869883
chr18	58701200	58702200	1.0511375443781965
chr18	58702300	58703300	0.6401619339593299
chr18	58702400	58703400	0.3968401832887236
chr18	58702500	58703500	1.0482234761013969
chr18	58702600	58703600	0.8183883493407514
chr18	58702700	58703700	1.030361722975614
chr18	58702800	58703800	1.4079062912236917
chr18	58702900	58703900	1.6071661958813834
chr18	58703000	58704000	1.4292866647581748
chr18	58703100	58704100	1.8760444909368632
chr18	58703200	58704200	1.7396910764741416
chr18	58703300	58704300	1.4434551376141946
chr18	58703400	58704400	1.8233920379078543
chr18	58703500	58704500	0.9723968330800632
chr18	58703600	58704600	0.92516420190558
chr18	58704200	58705200	0.9305618695706354
chr18	58704300	58705300	0.7001963921827553
chr18	58704400	58705400	0.9978434709287964
chr18	58704500	58705500	1.1065669478695324
chr18	58705600	58706600	2.2605507776027003
chr18	58705700	58706700	2.254014991008708
chr18	58705800	58706800	2.3908776781527976
chr18	58705900	58706900	2.881269791710748
chr18	58706000	58707000	2.9595381560533602
chr18	58706100	58707100	3.016675250833245
chr18	58706200	58707200	2.9002509127736147
chr18	58706300	58707300	2.1850735626761155
chr18	58706400	58707400	1.8609129733042349
chr18	58706500	58707500	1.4786101393787296
chr18	58706600	58707600	1.1578957683069184
chr18	58706700	58707700	1.092137031160475
chr18	58706800	58707800	0.7218700087185582
chr18	58706900	58707900	0.5502813114472933
chr18	58707000	58708000	0.002711854076311772
chr18	58707100	58708100	-0.9122900980720159
chr18	58707200	58708200	-1.1021583899301721
chr18	58707300	58708300	-0.8474750602838308
chr18	58707400	58708400	-0.3634646891426252
chr18	58707500	58708500	-0.0242256668693794
chr18	58707600	58708600	0.01849479556252094
chr18	58707700	58708700	0.5231068975394113
chr18	58707800	58708800	0.2514516769560193
chr18	58707900	58708900	0.132898892659842
chr18	58708000	58709000	1.1245799472520956
chr18	58708100	58709100	1.670682654473509
chr18	58708200	58709200	1.7548212593674015
chr18	58708300	58709300	1.4621990108604237
chr18	58708400	58709400	1.73601570745112
chr18	58708500	58709500	1.7332893799134388
chr18	58708600	58709600	1.4905122616493325
chr18	58708700	58709700	1.2718589348681868
chr18	58708800	58709800	1.729924458946943
chr18	58708900	58709900	2.0875163726741817
chr18	58709000	58710000	1.572040675676642
chr18	58709100	58710100	2.081619741285999
chr18	58709200	58710200	2.126033507783455
chr18	58709300	58710300	2.488167062782162
chr18	58709400	58710400	2.050386294338292
chr18	58709500	58710500	2.0986384184025715
chr18	58709600	58710600	2.4317053526266217
chr18	58709700	58710700	2.824769752018377
chr18	58709800	58710800	2.8784078395820303
chr18	58709900	58710900	1.9698147740438288
chr18	58710000	58711000	1.7021772410485814
chr18	58710100	58711100	1.5907282518344734
chr18	58710200	58711200	1.5618544591504542
chr18	58710300	58711300	2.21681894751288
chr18	58710400	58711400	2.002450779950274
chr18	58710500	58711500	1.2871253451097355
chr18	58710600	58711600	0.9680228087110606
chr18	58710700	58711700	0.4262393989123163
chr18	58710800	58711800	0.4016107413866389
chr18	58710900	58711900	0.8891445835483358
chr18	58711000	58712000	1.3025838167319799
chr18	58711100	58712100	1.4379993464625622
chr18	58711200	58712200	1.4716131531397223
chr18	58711300	58712300	0.38334938425289206
chr18	58711400	58712400	0.3416108758431803
chr18	58711500	58712500	1.2886571567557947
chr18	58711600	58712600	1.4442551682484606
chr18	58711700	58712700	1.6412833296792702
chr18	58711800	58712800	1.9371741714125923
chr18	58711900	58712900	2.0839612335220656
chr18	58712000	58713000	2.1976178787044525
chr18	58712100	58713100	1.8384592448251909
chr18	58712200	58713200	1.2107731767384118
chr18	58712300	58713300	1.3594410567574815
chr18	58712400	58713400	1.4548207933175057
chr18	58712500	58713500	0.8275747583659899
chr18	58712600	58713600	0.7546195738941593
chr18	58712700	58713700	0.6638103952265659
chr18	58712800	58713800	0.12120167869759615
chr18	58712900	58713900	-0.0669503063459651
chr18	58713000	58714000	-0.2809175274251671
chr18	58713100	58714100	-0.12200114384471747
chr18	58713200	58714200	1.0893682393800102
chr18	58713300	58714300	1.3458409380659206
chr18	58713400	58714400	1.8204882656836865
chr18	58713500	58714500	2.5038696104214813
chr18	58713600	58714600	3.073662825086884
chr18	58713700	58714700	2.7624958059885025
chr18	58713800	58714800	3.322387291606776
chr18	58713900	58714900	3.2753934986732847
chr18	58714000	58715000	3.2034867964330163
chr18	58714100	58715100	3.291849693302927
chr18	58714200	58715200	2.6105509615116977
chr18	58714300	58715300	1.8597714605083493
chr18	58714400	58715400	1.4541979938130718
chr18	58714500	58715500	1.3609838889868733
chr18	58714600	58715600	0.947378394244122
chr18	58714700	58715700	1.03669737016007
chr18	58714800	58715800	0.817532053681394
chr18	58714900	58715900	1.2682254209760948
chr18	58715000	58716000	1.1231914923711586
chr18	58715100	58716100	1.1449932930928424
chr18	58715200	58716200	1.5888983069505638
chr18	58715300	58716300	2.2543008161829268
chr18	58715400	58716400	2.425177727972313
chr18	58715500	58716500	2.3218617566765447
chr18	58715600	58716600	2.8348934953307947
chr18	58715700	58716700	3.1700913997132867
chr18	58715800	58716800	2.536455782257692
chr18	58715900	58716900	2.1995980626652964
chr18	58716000	58717000	2.606796830101319
chr18	58716100	58717100	1.829511533869505
chr18	58716200	58717200	1.4258715764076093
chr18	58716300	58717300	1.59421228923614
chr18	58717800	58718800	1.4756657026529711
chr18	58717900	58718900	0.6665049931218622
chr18	58718000	58719000	0.6552454591284184
chr18	58718100	58719100	0.8786749898474577
chr18	58718200	58719200	0.614034461376962
chr18	58718300	58719300	0.8405290602978472
chr18	58718400	58719400	1.2098230276227946
chr18	58718500	58719500	0.507214535789373
chr18	58718600	58719600	0.5511833361489313
chr18	58718700	58719700	0.6452919941563042
chr18	58718800	58719800	0.6758543335671381
chr18	58718900	58719900	0.9547378129631068
chr18	58719000	58720000	0.9890583650252104
chr18	58719100	58720100	0.6027316450977244
chr18	58719200	58720200	0.8575981691484245
chr18	58719300	58720300	1.0410262290830927
chr18	58719400	58720400	-0.0950406153841552
chr18	58719500	58720500	0.4228047605471868
chr18	58719600	58720600	0.6557089844371755
chr18	58719700	58720700	0.9919731186494928
chr18	58719800	58720800	0.917359817534334
chr18	58719900	58720900	1.4466021551068136
chr18	58720000	58721000	1.0526028459398886
chr18	58720100	58721100	1.415043119642066
chr18	58720200	58721200	1.4436241464062916
chr18	58720300	58721300	1.3665613114908126
chr18	58720400	58721400	1.7445259784249525
chr18	58720500	58721500	2.049849829148368
chr18	58720600	58721600	1.9335360223074152
chr18	58720700	58721700	1.3110887048433697
chr18	58720800	58721800	1.960387334142199
chr18	58720900	58721900	1.1240619689595135
chr18	58721000	58722000	1.1434922560969982
chr18	58721100	58722100	1.4665832639478875
chr18	58721200	58722200	1.0200650324897471
chr18	58721300	58722300	1.586735444447284
chr18	58721400	58722400	0.8133145043267664
chr18	58721500	58722500	0.7138844874359234
chr18	58721600	58722600	0.7730471722224109
chr18	58721700	58722700	0.8021174005930973
chr18	58721800	58722800	0.5571290278135206
chr18	58721900	58722900	1.3168273609154617
chr18	58722000	58723000	1.1029101073803993
chr18	58722100	58723100	0.9687876975961848
chr18	58722200	58723200	1.834294475939888
chr18	58722300	58723300	1.6158952434903775
chr18	58722400	58723400	2.1553334468980414
chr18	58722500	58723500	2.205486506091062
chr18	58722600	58723600	2.618480345393184
chr18	58722700	58723700	2.2418259242458736
chr18	58722800	58723800	2.2372510336171265
chr18	58722900	58723900	2.2844779750454007
chr18	58723000	58724000	2.19826040175527
chr18	58723100	58724100	1.8534871522615173
chr18	58723200	58724200	0.4634944459528242
chr18	58723300	58724300	0.6398913183332058
chr18	58723400	58724400	0.7299880043016678
chr18	58723500	58724500	0.702573938731578
chr18	58723600	58724600	0.6113299696856098
chr18	58723700	58724700	1.4072246792367824
chr18	58723800	58724800	1.7506137305110132
chr18	58723900	58724900	1.6498931333041809
chr18	58724000	58725000	2.587739587893571
chr18	58724100	58725100	2.7709323265564483
chr18	58724300	58725300	2.853036258710725
chr18	58724500	58725500	2.507788184111975
chr18	58724600	58725600	2.302076605928337
chr18	58724700	58725700	1.4838665023949356
chr18	58724800	58725800	1.1753067962601875
chr18	58724900	58725900	0.9354287268612896
chr18	58725000	58726000	0.4225303152153061
chr18	58725100	58726100	0.20551206279026168
chr18	58725200	58726200	-0.1946510384683267
chr18	58725300	58726300	0.1627283909147051
chr18	58725400	58726400	0.14685029467568725
chr18	58725500	58726500	0.3687387968897993
chr18	58725600	58726600	0.4021115355823353
chr18	58725700	58726700	1.2192156101665543
chr18	58725800	58726800	0.6522968012685183
chr18	58725900	58726900	0.9882476260498394
chr18	58726000	58727000	0.7229214868358579
chr18	58726100	58727100	0.943107090106358
chr18	58726200	58727200	1.2928916694055932
chr18	58726300	58727300	1.7722085646767056
chr18	58726400	58727400	2.08038485947309
chr18	58726500	58727500	2.2541332555828344
chr18	58726600	58727600	2.1417289514689144
chr18	58727700	58728700	0.7279949513903973
chr18	58727800	58728800	0.2671887679434463
chr18	58727900	58728900	0.05509626663499172
chr18	58728000	58729000	1.3893171340251007
chr18	58728100	58729100	1.2699354326783607
chr18	58728200	58729200	0.5806288985933503
chr18	58728300	58729300	0.8060581308925121
chr18	58728400	58729400	0.9666561148287752
chr18	58729500	58730500	-0.2324215008006649
chr18	58729600	58730600	0.14060500630703354
chr18	58729700	58730700	0.24223552260967604
chr18	58729800	58730800	0.6039005046989157
chr18	58729900	58730900	0.273091643908891
chr18	58730000	58731000	-0.1909488151164079
chr18	58730100	58731100	-0.3346075003049835
chr18	58730200	58731200	-0.5336181739421193
chr18	58730300	58731300	-0.169224123802904
chr18	58730400	58731400	0.5420719517880489
chr18	58730500	58731500	0.4833437484630806
chr18	58730600	58731600	0.4069040228715944
chr18	58730700	58731700	0.770648755098463
chr18	58730800	58731800	1.0231178858213634
chr18	58730900	58731900	0.5771875743618308
chr18	58731000	58732000	0.8450742112215396
chr18	58731100	58732100	0.17709896007140846
chr18	58731200	58732200	0.9199317401316368
chr18	58731300	58732300	0.5296103427976184
chr18	58731400	58732400	1.1078630672834924
chr18	58731500	58732500	1.1758665347599693
chr18	58731600	58732600	1.055350179802711
chr18	58731700	58732700	0.9215616210814852
chr18	58731800	58732800	0.5304591125801322
chr18	58732800	58733800	1.0249334264978631
chr18	58732900	58733900	1.5227552234054869
chr18	58733000	58734000	2.1723536068017006
chr18	58733100	58734100	0.9502154267613946
chr18	58733200	58734200	0.5599249540935748
chr18	58733300	58734300	0.08636796358672982
chr18	58733400	58734400	0.9151588026941372
chr18	58733500	58734500	1.23295979162754
chr18	58733600	58734600	1.626227839413367
chr18	58733700	58734700	1.5520677975041182
chr18	58733800	58734800	1.716728749731754
chr18	58733900	58734900	0.8766389195404117
chr18	58734000	58735000	0.24196738305305543
chr18	58734100	58735100	0.8612348840696076
chr18	58734200	58735200	1.2548062793471777
chr18	58734300	58735300	2.0387322930376564
chr18	58734400	58735400	1.692719021424096
chr18	58734500	58735500	1.1996698255504832
chr18	58734600	58735600	1.1509681367565152
chr18	58734700	58735700	1.3063804623774178
chr18	58734800	58735800	1.625657287877203
chr18	58734900	58735900	2.5046735954326658
chr18	58735000	58736000	2.44598886911686
chr18	58735100	58736100	2.356025188840868
chr18	58735200	58736200	2.3766601819562605
chr18	58735300	58736300	2.035695670744738
chr18	58735400	58736400	1.522493983171166
chr18	58735500	58736500	1.6331368198802072
chr18	58735600	58736600	1.4025410337042905
chr18	58735700	58736700	1.1726567663561611
chr18	58735800	58736800	0.6667893946071467
chr18	58735900	58736900	0.6286905922488993
chr18	58736000	58737000	0.9235008320498774
chr18	58736100	58737100	0.6229185824844351
chr18	58736200	58737200	0.6500513268736248
chr18	58736300	58737300	0.3142539202756785
chr18	58736400	58737400	0.5359850376392133
chr18	58736500	58737500	0.5738221287091009
chr18	58737500	58738500	0.6489762492847881
chr18	58737600	58738600	0.3941280038699344
chr18	58737700	58738700	0.3358309604717817
chr18	58737800	58738800	0.4515265582287103
chr18	58737900	58738900	0.698404606396271
chr18	58738000	58739000	0.8697508316793574
chr18	58738100	58739100	0.6848805237945154
chr18	58738200	58739200	0.8967534042857422
chr18	58738300	58739300	1.0719231384056351
chr18	58738400	58739400	0.16281633485605085
chr18	58738500	58739500	-0.1073169113540514
chr18	58738600	58739600	0.4941871428713329
chr18	58738700	58739700	0.5410419300085272
chr18	58738800	58739800	0.8900546625349643
chr18	58738900	58739900	0.6490514045928321
chr18	58739000	58740000	0.24017865704833802
chr18	58739100	58740100	0.15566247474508701
chr18	58739200	58740200	0.5946629378164959
chr18	58739300	58740300	0.3868215663317277
chr18	58739400	58740400	0.8785913734964753
chr18	58739900	58740900	1.8227655048597844
chr18	58740000	58741000	1.7656566809060041
chr18	58740100	58741100	1.6326275396281686
chr18	58740200	58741200	1.743870062650272
chr18	58740300	58741300	1.7567730445389909
chr18	58740400	58741400	1.0906606352375827
chr18	58740500	58741500	1.3948475563787848
chr18	58740600	58741600	1.8959867095045195
chr18	58740700	58741700	1.7299595745395626
chr18	58740800	58741800	1.3401610224625375
chr18	58740900	58741900	1.8730161127851448
chr18	58741000	58742000	2.782263843676994
chr18	58741100	58742100	3.1791869730522477
chr18	58741200	58742200	2.841017321814555
chr18	58741300	58742300	2.6829232586165888
chr18	58741400	58742400	3.2246722067077203
chr18	58741500	58742500	3.5630734539616467
chr18	58741600	58742600	2.5681357659980235
chr18	58741700	58742700	2.6823302120147297
chr18	58741800	58742800	2.2296513134931826
chr18	58741900	58742900	2.0293997022306103
chr18	58742000	58743000	1.3888814808484036
chr18	58742100	58743100	1.4169115950106626
chr18	58742200	58743200	1.8781529545427489
chr18	58742300	58743300	1.9355869515672937
chr18	58742400	58743400	1.7498973512419247
chr18	58742500	58743500	1.3757315779198778
chr18	58742600	58743600	2.074111235924874
chr18	58742700	58743700	2.073959926464139
chr18	58742800	58743800	2.528515417745844
chr18	58742900	58743900	2.045297785535053
chr18	58743000	58744000	1.8982794985908158
chr18	58743100	58744100	1.801112981937699
chr18	58743200	58744200	1.7809348990184866
chr18	58743300	58744300	1.5379225921891202
chr18	58743400	58744400	2.025969252736539
chr18	58743500	58744500	1.856510986532504
chr18	58743600	58744600	1.0451682228674508
chr18	58743700	58744700	0.6658299622110897
chr18	58743800	58744800	0.4364707459878528
chr18	58743900	58744900	1.14075370182288
chr18	58744000	58745000	0.7360014670197117
chr18	58744100	58745100	0.4384741703854714
chr18	58744200	58745200	0.5636914941466286
chr18	58744300	58745300	1.121866098309822
chr18	58744400	58745400	1.0239668101839778
chr18	58744500	58745500	0.6864951037386675
chr18	58744600	58745600	0.8277781653204089
chr18	58744700	58745700	1.852336445821375
chr18	58744800	58745800	2.3735611566686385
chr18	58744900	58745900	1.6333764733645617
chr18	58745000	58746000	2.5497294088770053
chr18	58745100	58746100	2.6330154467746127
chr18	58745200	58746200	2.485343411228552
chr18	58745300	58746300	2.5851268455532463
chr18	58745400	58746400	2.6381669002418247
chr18	58745500	58746500	3.1576575796106168
chr18	58745600	58746600	3.63943091978662
chr18	58745700	58746700	2.501758468380132
chr18	58745800	58746800	2.024498643027719
chr18	58745900	58746900	2.301101596102784
chr18	58746000	58747000	1.920342168937598
chr18	58746100	58747100	2.235525356667884
chr18	58746200	58747200	2.4754653485277176
chr18	58746300	58747300	2.0124278641351427
chr18	58746400	58747400	1.643122584475224
chr18	58746500	58747500	1.8107515529894436
chr18	58746600	58747600	1.5442953015614005
chr18	58746700	58747700	1.9535540965993548
chr18	58746800	58747800	1.99968633706108
chr18	58746900	58747900	1.8008218470786193
chr18	58747000	58748000	1.5512050180322259
chr18	58747100	58748100	0.6856496509408461
chr18	58747200	58748200	0.3554289652775117
chr18	58747300	58748300	0.5288515619398412
chr18	58747400	58748400	0.4455243036634297
chr18	58747500	58748500	0.405470552747944
chr18	58747600	58748600	0.31340216153673023
chr18	58747700	58748700	-0.4054817163164744
chr18	58747800	58748800	-0.8767817963725779
chr18	58747900	58748900	-0.5869441993999072
chr18	58748000	58749000	-0.01789440931104929
chr18	58748100	58749100	0.6107111016426396
chr18	58748200	58749200	0.2393610791535214
chr18	58748300	58749300	-0.11824983325689785
chr18	58748400	58749400	0.3708077288576839
chr18	58748500	58749500	-0.033488173922611136
chr18	58748600	58749600	0.35068079304170363
chr18	58748700	58749700	0.7707794221922659
chr18	58748800	58749800	0.9419954779186962
chr18	58748900	58749900	0.7538404143783203
chr18	58749000	58750000	-0.12674636068034667
chr18	58749100	58750100	-0.7827877158788669
chr18	58749200	58750200	-0.6119043158867679
chr18	58749300	58750300	-1.0588687826650762
chr18	58749400	58750400	-1.3471207466283175
chr18	58749500	58750500	-1.5489503186814262
chr18	58749600	58750600	-2.4107009130967327
chr18	58749700	58750700	-1.835834929686728
chr18	58749800	58750800	-2.355184351257052
chr18	58749900	58750900	-2.395031970005131
chr18	58750000	58751000	-2.8282632710088964
chr18	58750100	58751100	-2.271999516761411
chr18	58750200	58751200	-2.095645558984737
chr18	58750300	58751300	-1.662118416034886
chr18	58750400	58751400	-1.3526098357525256
chr18	58750500	58751500	-1.7243198429637183
chr18	58750600	58751600	-1.3921507563865612
chr18	58750700	58751700	-2.076715308320323
chr18	58750800	58751800	-1.6833349901765864
chr18	58750900	58751900	-1.379154622228447
chr18	58751000	58752000	-0.7112940263011623
chr18	58751100	58752100	-0.9565239534319953
chr18	58751200	58752200	-0.5832355594249412
chr18	58751300	58752300	-0.4942783384351607
chr18	58751400	58752400	-1.1386439592249415
chr18	58751500	58752500	-1.1834769353331993
chr18	58751600	58752600	-0.8903657541620822
chr18	58752700	58753700	2.6595558786627187
chr18	58752800	58753800	2.4410914220205524
chr18	58752900	58753900	2.395256904391025
chr18	58753000	58754000	2.8054868723458015
chr18	58753100	58754100	2.987831741672481
chr18	58753200	58754200	2.5432295108328407
chr18	58753300	58754300	2.4169457906829788
chr18	58753400	58754400	2.3021920876407083
chr18	58753500	58754500	1.5550342911279291
chr18	58753600	58754600	1.6308674250037427
chr18	58753700	58754700	1.9056399053657704
chr18	58753800	58754800	2.4808469389435324
chr18	58753900	58754900	2.144227642391761
chr18	58754000	58755000	2.1939975156057105
chr18	58754100	58755100	1.6931613956774347
chr18	58754200	58755200	1.6106382292888402
chr18	58754300	58755300	1.4355182296896414
chr18	58754400	58755400	1.7310024085897566
chr18	58754500	58755500	1.845979242034922
chr18	58754600	58755600	1.702645294864221
chr18	58754700	58755700	1.059918485039783
chr18	58754800	58755800	0.5113426387377562
chr18	58754900	58755900	0.4602432597261359
chr18	58755000	58756000	0.1993598524290553
chr18	58755100	58756100	0.5937567129507485
chr18	58755200	58756200	1.1206556746869931
chr18	58755300	58756300	1.556760158923299
chr18	58755400	58756400	1.5261971692490717
chr18	58755500	58756500	2.02523920641006
chr18	58755600	58756600	1.9670117130435083
chr18	58755700	58756700	1.6251815690871267
chr18	58755800	58756800	1.500073594351042
chr18	58755900	58756900	1.7060789172051618
chr18	58756000	58757000	1.580343221821114
chr18	58756100	58757100	1.6877905416137335
chr18	58756200	58757200	1.4940443697983732
chr18	58756300	58757300	0.04979626195817822
chr18	58756400	58757400	-0.7919805037438111
chr18	58756500	58757500	-0.7918958777420277
chr18	58756600	58757600	-0.6236529306070799
chr18	58756700	58757700	0.0588877368988655
chr18	58756800	58757800	0.07947846811619427
chr18	58756900	58757900	0.2820874086014588
chr18	58757000	58758000	0.5350004779970884
chr18	58757100	58758100	0.6743891581032868
chr18	58757200	58758200	0.18168683379094144
chr18	58757300	58758300	1.243951118924239
chr18	58757400	58758400	1.4591602475551833
chr18	58757500	58758500	0.8927377931896112
chr18	58757600	58758600	0.998586605321136
chr18	58757700	58758700	-0.044421905696705684
chr18	58757800	58758800	0.530819470421776
chr18	58757900	58758900	0.9071088198846254
chr18	58758000	58759000	0.7060182952866157
chr18	58758100	58759100	0.5243951045896735
chr18	58758200	58759200	0.6913971349982234
chr18	58758300	58759300	-0.09262924566006993
chr18	58758400	58759400	-0.0963006961282062
chr18	58758500	58759500	-0.0986769739317516
chr18	58758600	58759600	-0.4455603694692679
chr18	58758700	58759700	0.4143438315407009
chr18	58758800	58759800	-0.22249898527806192
chr18	58759900	58760900	0.3258878602222015
chr18	58760000	58761000	0.25307574181264914
chr18	58760100	58761100	0.04543955664308996
chr18	58760200	58761200	0.6075572054807773
chr18	58760300	58761300	0.0386477806156021
chr18	58760400	58761400	0.32214504951010786
chr18	58760500	58761500	0.13469174228606334
chr18	58760600	58761600	-0.04879398471437768
chr18	58760700	58761700	-0.2913119096341083
chr18	58760800	58761800	0.06861213059948884
chr18	58760900	58761900	0.5124199439659336
chr18	58761000	58762000	0.8810576198593949
chr18	58761100	58762100	1.2451918768470778
chr18	58761200	58762200	1.0433027459070043
chr18	58761300	58762300	1.138359669053919
chr18	58761400	58762400	1.0805661688125758
chr18	58761500	58762500	1.1498080287468864
chr18	58761600	58762600	1.7107544989514083
chr18	58761700	58762700	1.847488253516652
chr18	58761800	58762800	1.7330222309588164
chr18	58761900	58762900	2.0391722694534202
chr18	58762000	58763000	0.9738825116481501
chr18	58762100	58763100	0.6524141964847192
chr18	58762200	58763200	0.7791958138187545
chr18	58762300	58763300	0.9849180000733933
chr18	58762400	58763400	0.7834571165470662
chr18	58762500	58763500	0.645048972448545
chr18	58762600	58763600	0.4881608718141527
chr18	58762700	58763700	1.2453129106655891
chr18	58762800	58763800	1.1802842284045845
chr18	58762900	58763900	1.0122567009384202
chr18	58763000	58764000	1.5149548079057829
chr18	58763100	58764100	1.4086225977125095
chr18	58763200	58764200	1.3947370207457
chr18	58763300	58764300	1.7432385914637063
chr18	58763400	58764400	1.5236856850102451
chr18	58763500	58764500	1.7585596537279835
chr18	58763600	58764600	1.4250988187389055
chr18	58763700	58764700	0.888513700237245
chr18	58763800	58764800	0.7518022144255655
chr18	58763900	58764900	0.5093891293777907
chr18	58764000	58765000	-0.08494314945813694
chr18	58764100	58765100	0.11703018465949055
chr18	58764200	58765200	0.3029766754597891
chr18	58764300	58765300	-0.006504830184829875
chr18	58764400	58765400	-0.10726534022334247
chr18	58764500	58765500	0.09265891991279372
chr18	58764600	58765600	0.10930205279187112
chr18	58764700	58765700	-0.10150994183567637
chr18	58764800	58765800	0.29977050929583804
chr18	58764900	58765900	0.5866097734505712
chr18	58765000	58766000	0.8462839879275939
chr18	58765100	58766100	0.7316631862431153
chr18	58765200	58766200	0.14296227473795806
chr18	58765300	58766300	0.5589076620139392
chr18	58765400	58766400	0.8974180209937834
chr18	58765500	58766500	0.4025449360174786
chr18	58765600	58766600	0.9183134380531734
chr18	58765700	58766700	1.5600165198331069
chr18	58765800	58766800	1.162529018409143
chr18	58765900	58766900	0.5998517697307744
chr18	58766000	58767000	1.173761654955614
chr18	58766100	58767100	1.261367577151182
chr18	58766200	58767200	1.8498215642207985
chr18	58766300	58767300	1.4586854648719716
chr18	58766400	58767400	1.8665157375440944
chr18	58766500	58767500	1.7867616931888777
chr18	58766600	58767600	1.6986329467985868
chr18	58766700	58767700	0.7662083495099948
chr18	58766800	58767800	0.7207061403393001
chr18	58767300	58768300	1.1726612650622972
chr18	58767400	58768400	1.4937117866635723
chr18	58767500	58768500	2.4256088413139083
chr18	58767600	58768600	3.3845861278703664
chr18	58767700	58768700	4.931576405570682
chr18	58767800	58768800	6.064745168592105
chr18	58767900	58768900	6.0419535435520295
chr18	58768000	58769000	6.547785781097758
chr18	58768100	58769100	7.18483282520587
chr18	58768200	58769200	6.910452665504892
chr18	58768300	58769300	6.3144301720314004
chr18	58768400	58769400	5.363644912914135
chr18	58768500	58769500	4.406355790154451
chr18	58768600	58769600	3.515097746199088
chr18	58768700	58769700	2.4131296552295955
chr18	58768800	58769800	1.439894409524136
chr18	58768900	58769900	1.0620424421203667
chr18	58769000	58770000	0.6632286211984638
chr18	58769100	58770100	-0.4199318879497221
chr18	58771100	58772100	1.5204598734340862
chr18	58771200	58772200	2.0331098787983137
chr18	58771300	58772300	2.3164973715782065
chr18	58771400	58772400	2.098429615421656
chr18	58771500	58772500	2.1169834795945746
chr18	58771600	58772600	2.7212044387169594
chr18	58771700	58772700	2.8757294405079192
chr18	58771800	58772800	2.7040569242855788
chr18	58771900	58772900	2.8408090283471363
chr18	58773000	58774000	2.3658923792564144
chr18	58773100	58774100	1.8894439872748816
chr18	58773400	58774400	1.7122509014984344
chr18	58773500	58774500	1.6063407415947202
chr18	58773600	58774600	1.6532405631022056
chr18	58773700	58774700	0.9448380539496534
chr18	58773800	58774800	0.7444684221913571
chr18	58773900	58774900	0.39830055807634734
chr18	58774000	58775000	0.2975260195918337
chr18	58775400	58776400	1.9891866213058973
chr18	58775500	58776500	1.090485813485571
chr18	58775600	58776600	0.8220874586827435
chr18	58775700	58776700	0.219330061890585
chr18	58775800	58776800	0.3206617358748426
chr18	58775900	58776900	0.09145239279443056
chr18	58776000	58777000	0.3720926176640767
chr18	58776800	58777800	2.3085046035256656
chr18	58776900	58777900	1.6718957501793894
chr18	58777000	58778000	1.5296598529588459
chr18	58777100	58778100	0.9633607179347676
chr18	58777200	58778200	1.0117522543678674
chr18	58777300	58778300	0.5594886374356618
chr18	58777400	58778400	-0.02366124813926781
chr18	58777500	58778500	-0.8794047423486242
chr18	58777600	58778600	-1.819168493771524
chr18	58777700	58778700	-1.2414823023460506
chr18	58777800	58778800	-0.8350254007101408
chr18	58777900	58778900	-0.7526122024886218
chr18	58778000	58779000	-0.8958095052659079
chr18	58778100	58779100	-0.8214875277951721
chr18	58779300	58780300	-0.976995262951226
chr18	58779400	58780400	-1.1040082691867532
chr18	58779500	58780500	-1.8638422211457764
chr18	58779600	58780600	-2.0393665221060338
chr18	58779700	58780700	-1.778850076732027
chr18	58779800	58780800	-2.186538907624911
chr18	58779900	58780900	-2.234754725863211
chr18	58780000	58781000	-1.7983660263200787
chr18	58780100	58781100	-1.4642667566160767
chr18	58780200	58781200	-0.6448342986450551
chr18	58780300	58781300	-0.15137815627859935
chr18	58780400	58781400	0.2294575645084536
chr18	58780500	58781500	0.432766493242451
chr18	58780600	58781600	0.6155077040385982
chr18	58780700	58781700	1.498437128045894
chr18	58780800	58781800	2.1153024804034306
chr18	58780900	58781900	2.8565168492658217
chr18	58781000	58782000	2.340425597631071
chr18	58781100	58782100	2.8393160172824707
chr18	58781200	58782200	2.6683584196267955
chr18	58781300	58782300	3.12463446168064
chr18	58781400	58782400	2.8619577100238094
chr18	58781500	58782500	2.7437078730745594
chr18	58781600	58782600	2.3351660128194616
chr18	58781700	58782700	1.6136655463524558
chr18	58781800	58782800	1.1699223819388644
chr18	58781900	58782900	0.5682932371662719
chr18	58783400	58784400	1.0709042740809822
chr18	58783500	58784500	0.9454743592884108
chr18	58783600	58784600	1.1710841336251203
chr18	58783700	58784700	2.024355900338926
chr18	58783800	58784800	2.46004418905509
chr18	58783900	58784900	2.2496612947376766
chr18	58784000	58785000	2.3352314974111095
chr18	58784100	58785100	1.8986329168007108
chr18	58784200	58785200	2.0744698535344224
chr18	58784300	58785300	2.9354732587098344
chr18	58784400	58785400	3.473479667422968
chr18	58784500	58785500	3.667543964713724
chr18	58784600	58785600	3.8622085325749738
chr18	58784700	58785700	3.6191445792694674
chr18	58784800	58785800	3.83447418859857
chr18	58784900	58785900	3.5193609685295257
chr18	58785000	58786000	3.5255801527985278
chr18	58785100	58786100	3.830718007276228
chr18	58785200	58786200	3.1681369446354486
chr18	58785300	58786300	2.1981316709495604
chr18	58785400	58786400	1.6869785973177256
chr18	58785500	58786500	1.2689338214235066
chr18	58785600	58786600	0.954235017628973
chr18	58785700	58786700	0.6047490042740484
chr18	58785800	58786800	-0.13274463334791595
chr18	58785900	58786900	0.3608314089056133
chr18	58786000	58787000	0.40459446962405243
chr18	58786100	58787100	0.5107623268176505
chr18	58786200	58787200	1.0019977325974758
chr18	58786300	58787300	1.2941222463788256
chr18	58786400	58787400	1.32488324837062
chr18	58786500	58787500	1.5048610038474846
chr18	58786600	58787600	1.5022234817930489
chr18	58786700	58787700	1.3660053127660128
chr18	58788300	58789300	1.7515780131102532
chr18	58788400	58789400	1.5371636430512117
chr18	58788500	58789500	1.550643742296083
chr18	58788600	58789600	1.598988620254308
chr18	58788700	58789700	2.173148419963049
chr18	58788800	58789800	2.125415498277895
chr18	58788900	58789900	1.9279582061601508
chr18	58789000	58790000	2.2285913916595326
chr18	58789100	58790100	1.3828846138304267
chr18	58789200	58790200	1.7085089230070991
chr18	58789300	58790300	1.6691370254266906
chr18	58789400	58790400	1.857060120531396
chr18	58789500	58790500	1.6810580610167245
chr18	58789600	58790600	1.6132419209654412
chr18	58789700	58790700	0.9175683780610006
chr18	58789800	58790800	0.9550712081229324
chr18	58791000	58792000	1.476971329599844
chr18	58791100	58792100	2.095420515062508
chr18	58791200	58792200	2.7950672922109256
chr18	58791300	58792300	2.7150054324791
chr18	58791400	58792400	3.0124561477806053
chr18	58791500	58792500	2.6363745725582244
chr18	58791600	58792600	2.070414647516213
chr18	58791700	58792700	1.5520962366709514
chr18	58791800	58792800	1.7737549295409467
chr18	58791900	58792900	1.4169685932374567
chr18	58792700	58793700	1.2649771379787322
chr18	58792800	58793800	1.243619189664568
chr18	58792900	58793900	1.299371945662022
chr18	58793000	58794000	1.4829226675045397
chr18	58793100	58794100	0.946473050591278
chr18	58793200	58794200	0.7610273516792714
chr18	58793300	58794300	0.7253482763853561
chr18	58793400	58794400	0.6683382130987566
chr18	58793500	58794500	0.6990059652386824
chr18	58793600	58794600	0.5790813279469542
chr18	58794800	58795800	1.8079698044615704
chr18	58794900	58795900	1.4603857123143462
chr18	58795000	58796000	0.7644723854510018
chr18	58799300	58800300	0.3065753983667817
chr18	58799400	58800400	0.3167699431160854
chr18	58801200	58802200	1.2988271266058609
chr18	58801300	58802300	1.2042410978200924
chr18	58801800	58802800	1.6432789481843388
chr18	58801900	58802900	1.8768327292772031
chr18	58802000	58803000	1.8987846386613576
chr18	58802100	58803100	2.050172277868707
chr18	58802200	58803200	1.1888760648664998
chr18	58802300	58803300	1.6207396374493117
chr18	58802400	58803400	1.9855453649822101
chr18	58802500	58803500	2.249482471638348
chr18	58802600	58803600	2.358656836227264
chr18	58802700	58803700	2.291404605642483
chr18	58802800	58803800	2.7726590807872067
chr18	58802900	58803900	2.057273761874891
chr18	58803000	58804000	1.6642786728534256
chr18	58803100	58804100	1.85060136800423
chr18	58803200	58804200	1.8483514061255817
chr18	58803300	58804300	1.9530694734009424
chr18	58803400	58804400	1.6364603535417743
chr18	58803500	58804500	1.2146547168232482
chr18	58803600	58804600	0.9499376064833241
chr18	58803700	58804700	0.7092671722001198
chr18	58803800	58804800	0.1691223894190664
chr18	58803900	58804900	0.7003250503115173
chr18	58804000	58805000	1.1940688285433845
chr18	58804100	58805100	0.8365513205634363
chr18	58804200	58805200	1.873699087828584
chr18	58804300	58805300	0.9048884136361416
chr18	58804400	58805400	0.8972328831630884
chr18	58804500	58805500	1.4138957489202988
chr18	58804600	58805600	1.7488152612714032
chr18	58804700	58805700	1.4025224749671068
chr18	58804800	58805800	1.0182630423399064
chr18	58804900	58805900	0.9199911161362452
chr18	58805000	58806000	0.6034735246858398
chr18	58805100	58806100	0.5923882689462807
chr18	58805200	58806200	0.12185530238289105
chr18	58805300	58806300	0.6282488825755066
chr18	58805400	58806400	1.0055904254542387
chr18	58805500	58806500	-0.1886267832555244
chr18	58808200	58809200	2.070437560797755
chr18	58808300	58809300	1.3556068415496052
chr18	58808400	58809400	1.2290611081494658
chr18	58808500	58809500	1.7223060840278417
chr18	58808600	58809600	1.9118106019270065
chr18	58808700	58809700	1.9218587041181163
chr18	58808800	58809800	1.2088493733977703
chr18	58808900	58809900	0.8140503586730136
chr18	58809000	58810000	1.0319600379228409
chr18	58809100	58810100	1.5395827768648838
chr18	58809200	58810200	1.7290921037234943
chr18	58809300	58810300	1.460823936159742
chr18	58809400	58810400	1.9401712081152689
chr18	58809500	58810500	1.6533335228300583
chr18	58809600	58810600	1.0966513019975213
chr18	58809700	58810700	1.1647559587462943
chr18	58809800	58810800	1.6540741451546477
chr18	58809900	58810900	2.11590515640529
chr18	58810000	58811000	1.8430132918396873
chr18	58810100	58811100	1.3361949940202351
chr18	58810200	58811200	1.4423286347550512
chr18	58810300	58811300	1.8188474462228004
chr18	58810400	58811400	1.1926756856157683
chr18	58810500	58811500	0.5199772010905429
chr18	58810600	58811600	0.3200727463574597
chr18	58810700	58811700	0.703486463807284
chr18	58810800	58811800	0.4586733037370681
chr18	58810900	58811900	-0.2028804460460296
chr18	58811000	58812000	-0.08436720515252064
chr18	58811100	58812100	0.6814754950912227
chr18	58811200	58812200	0.5153972541465623
chr18	58811300	58812300	0.5767009936883849
chr18	58811400	58812400	0.519218315082086
chr18	58811500	58812500	0.8360283899786335
chr18	58811600	58812600	1.2018726243142797
chr18	58811700	58812700	0.5161509924094564
chr18	58811800	58812800	0.7480767871008964
chr18	58813000	58814000	0.4296007565164292
chr18	58813100	58814100	1.0605491077899631
chr18	58813200	58814200	0.8573303843669201
chr18	58813300	58814300	1.243032406076524
chr18	58813400	58814400	1.1149087078617648
chr18	58813500	58814500	1.563150448346002
chr18	58813600	58814600	1.6148757596025494
chr18	58813700	58814700	1.707028069934678
chr18	58813800	58814800	1.419746256155845
chr18	58817800	58818800	0.4198058114110885
chr18	58817900	58818900	-0.23733090209727764
chr18	58818000	58819000	0.005561049934153983
chr18	58818100	58819100	0.07308518867843186
chr18	58818200	58819200	-0.05281459753879663
chr18	58818300	58819300	-0.1627669024805901
chr18	58818400	58819400	-0.4851675738487616
chr18	58818500	58819500	-0.61070221416514
chr18	58818600	58819600	-0.3847730849460397
chr18	58819100	58820100	-2.497341865347204
chr18	58819200	58820200	-1.7871430670214952
chr18	58819300	58820300	-1.3920790865930759
chr18	58819400	58820400	-1.6351257279558258
chr18	58819500	58820500	-1.4904248466092376
chr18	58819600	58820600	-1.3725247895050157
chr18	58819700	58820700	-0.8141467211683663
chr18	58819800	58820800	-0.4383795790417688
chr18	58819900	58820900	0.02689081495830136
chr18	58820000	58821000	0.8374958039705888
chr18	58822600	58823600	-0.3569906512903923
chr18	58822700	58823700	0.22662393777096715
chr18	58822800	58823800	0.08688075974071356
chr18	58822900	58823900	0.6973515002347027
chr18	58823000	58824000	1.4118688995406716
chr18	58823100	58824100	1.5705205864095968
chr18	58823200	58824200	1.4688368117073354
chr18	58824400	58825400	0.93790574843768
chr18	58824500	58825500	0.5915715288657797
chr18	58824600	58825600	1.3453661955886267
chr18	58824700	58825700	0.6385798099643055
chr18	58824800	58825800	0.5822562306290838
chr18	58824900	58825900	0.7538155896949493
chr18	58825000	58826000	0.9975658127687885
chr18	58825100	58826100	1.219443913219805
chr18	58825200	58826200	0.8721018956960029
chr18	58825300	58826300	0.5723037031156617
chr18	58825400	58826400	-0.23581163388099585
chr18	58826500	58827500	-3.3978476317677773
chr18	58826600	58827600	-5.252360419676901
chr18	58826700	58827700	-5.810201350317677
chr18	58826800	58827800	-5.269455387803752
chr18	58826900	58827900	-5.028647470582801
chr18	58827000	58828000	-5.012197447502771
chr18	58827100	58828100	-5.517194383889072
chr18	58827200	58828200	-5.493953981023475
chr18	58827300	58828300	-5.981031414247459
chr18	58827400	58828400	-4.911384150562316
chr18	58827500	58828500	-4.087001764992035
chr18	58827600	58828600	-1.1117262178727232
chr18	58827700	58828700	-1.1555463658044125
chr18	58827800	58828800	-1.00581007374818
chr18	58827900	58828900	-0.6732479375257626
chr18	58828000	58829000	-0.6149487829463846
chr18	58828100	58829100	0.12161350544606114
chr18	58828200	58829200	-0.13594941887384573
chr18	58828300	58829300	-0.3188254496722273
chr18	58828400	58829400	-0.7156932081046289
chr18	58828500	58829500	-0.0951036271652336
chr18	58828600	58829600	-0.716334746475215
chr18	58828700	58829700	-0.19212529862744288
chr18	58828800	58829800	-0.05812605062344482
chr18	58828900	58829900	0.10495934577936017
chr18	58829000	58830000	0.14118015850434243
chr18	58829100	58830100	0.18409839221501548
chr18	58829200	58830200	0.2536459390586491
chr18	58829300	58830300	0.5369943021010535
chr18	58829400	58830400	1.1169051062543571
chr18	58829500	58830500	0.6854940026219449
chr18	58829600	58830600	1.10977762612774
chr18	58829700	58830700	0.8322381929937609
chr18	58829800	58830800	0.8252087813740148
chr18	58829900	58830900	0.40581123711037104
chr18	58830000	58831000	0.2978874434242984
chr18	58830100	58831100	0.3431998477339641
chr18	58830200	58831200	-0.18258981153320492
chr18	58830300	58831300	0.2691980528974265
chr18	58830400	58831400	-0.2579978836664872
chr18	58830500	58831500	-0.012883034439662072
chr18	58830600	58831600	-0.1497616005053903
chr18	58830700	58831700	0.2151221275838744
chr18	58830800	58831800	-0.4266655094919232
chr18	58830900	58831900	-0.6475811867016563
chr18	58831000	58832000	-0.40384219379630415
chr18	58831100	58832100	-0.16773844790191836
chr18	58831200	58832200	1.0423645121533451
chr18	58831300	58832300	0.6812899710289149
chr18	58831400	58832400	1.0007882044364331
chr18	58831500	58832500	1.1386488403584745
chr18	58831600	58832600	0.8688346545611164
chr18	58831700	58832700	0.4920936579823061
chr18	58831800	58832800	1.2734417815458328
chr18	58833500	58834500	1.3133677194874651
chr18	58833600	58834600	1.4666412336935128
chr18	58833700	58834700	1.295130864606746
chr18	58833800	58834800	1.6545427208416927
chr18	58833900	58834900	1.5598104540771536
chr18	58834000	58835000	0.8346005055461516
chr18	58834100	58835100	1.0875264840761554
chr18	58834200	58835200	0.9556139143034964
chr18	58834300	58835300	1.2095415055902197
chr18	58834400	58835400	0.5069574123414946
chr18	58834500	58835500	0.8609499836160525
chr18	58834600	58835600	0.3034433495137577
chr18	58834700	58835700	0.6920265107349729
chr18	58834800	58835800	0.35416792804026226
chr18	58834900	58835900	0.4741369436854486
chr18	58836100	58837100	1.4711210524438347
chr18	58836200	58837200	0.8936942052710006
chr18	58838000	58839000	2.9823665815145564
chr18	58838100	58839100	3.0394805007465213
chr18	58838200	58839200	3.0544936538355034
chr18	58839300	58840300	0.6795404462318819
chr18	58839400	58840400	1.1138246211332878
chr18	58839500	58840500	1.2853686218175135
chr18	58839600	58840600	1.7000952415080413
chr18	58839700	58840700	2.5817358352210764
chr18	58839800	58840800	2.224365664591932
chr18	58839900	58840900	2.5884210692433616
chr18	58840000	58841000	2.3505586137814802
chr18	58840100	58841100	3.1757839151949723
chr18	58840200	58841200	2.6989783810848853
chr18	58840300	58841300	2.1529421525118133
chr18	58840400	58841400	2.130556592943213
chr18	58840500	58841500	1.7508884448094355
chr18	58840600	58841600	1.6565309852421448
chr18	58840700	58841700	0.8157825465037759
chr18	58840800	58841800	1.2176726346466389
chr18	58840900	58841900	1.4132723160343756
chr18	58841000	58842000	1.6308941038171596
chr18	58841100	58842100	1.6456725788913216
chr18	58841200	58842200	1.6942428587956735
chr18	58841300	58842300	2.003118732562064
chr18	58841400	58842400	2.1572650675058243
chr18	58841500	58842500	2.9936958361570216
chr18	58841600	58842600	3.0764552469330133
chr18	58841700	58842700	3.614487309134231
chr18	58841800	58842800	3.2155568780978325
chr18	58841900	58842900	2.4325394373143787
chr18	58842000	58843000	2.08774678724744
chr18	58842100	58843100	2.3584140795588016
chr18	58842200	58843200	2.0891272565760324
chr18	58842300	58843300	1.3580674187107316
chr18	58842400	58843400	0.6950004038789622
chr18	58842500	58843500	0.8864722729960397
chr18	58842600	58843600	0.7138678196663322
chr18	58842700	58843700	0.36230448268514026
chr18	58842800	58843800	0.8186335018522332
chr18	58842900	58843900	1.0476415673943795
chr18	58843000	58844000	1.3444203458934514
chr18	58843100	58844100	1.0362253071127483
chr18	58843200	58844200	1.5063673520799667
chr18	58843300	58844300	1.760467864818069
chr18	58843400	58844400	1.791776301694953
chr18	58843500	58844500	0.8162622792856612
chr18	58843600	58844600	1.1985883071445451
chr18	58843700	58844700	1.3025167547360883
chr18	58843800	58844800	1.2457616014740365
chr18	58843900	58844900	1.2764835292988694
chr18	58844000	58845000	1.1248336601589466
chr18	58844100	58845100	1.2610845360283849
chr18	58844200	58845200	1.013737545988838
chr18	58844300	58845300	1.6137429649320207
chr18	58844400	58845400	1.3228131678833637
chr18	58844500	58845500	1.6624036917557958
chr18	58844600	58845600	1.213710114832001
chr18	58844700	58845700	0.5551966273294711
chr18	58844800	58845800	1.116505096121929
chr18	58844900	58845900	1.096732130650072
chr18	58845000	58846000	0.6563046743308532
chr18	58845100	58846100	0.6175958569750013
chr18	58845200	58846200	0.8861930830671684
chr18	58845300	58846300	0.7220072762201847
chr18	58845400	58846400	0.8654175493564631
chr18	58845500	58846500	0.7226746820601959
chr18	58845600	58846600	0.5839962307991536
chr18	58845700	58846700	1.284198975258334
chr18	58845800	58846800	0.3503988850795885
chr18	58845900	58846900	0.012558361859201056
chr18	58846000	58847000	0.0708096017228194
chr18	58846100	58847100	0.0924850003932613
chr18	58846200	58847200	0.3245977803117626
chr18	58846300	58847300	0.9742876536487064
chr18	58846400	58847400	1.108825524706173
chr18	58846500	58847500	0.9822216698973221
chr18	58846600	58847600	1.412849832707262
chr18	58846700	58847700	0.7940732830531754
chr18	58846800	58847800	1.8017687617661056
chr18	58846900	58847900	2.128690918555864
chr18	58847000	58848000	2.4048260893670292
chr18	58847100	58848100	2.172907720862985
chr18	58848200	58849200	1.050299404612175
chr18	58848300	58849300	1.1210934203655345
chr18	58848400	58849400	1.3191678157246958
chr18	58848500	58849500	1.6345220117211974
chr18	58848600	58849600	1.5577468606057772
chr18	58848700	58849700	0.9542052273772956
chr18	58848800	58849800	0.9227895187317364
chr18	58848900	58849900	1.2611847270726473
chr18	58849000	58850000	1.7542670357271206
chr18	58849100	58850100	1.6433762599140047
chr18	58849200	58850200	1.4951073201174725
chr18	58849300	58850300	1.4807998016086337
chr18	58849400	58850400	1.922312873616132
chr18	58849500	58850500	0.4198455209413858
chr18	58849600	58850600	0.6838191579542932
chr18	58849700	58850700	1.0655146473760213
chr18	58849800	58850800	0.744179029280746
chr18	58849900	58850900	0.20427167244374614
chr18	58850000	58851000	0.34808453960978947
chr18	58850100	58851100	0.8288704443436647
chr18	58850200	58851200	0.7451899642249781
chr18	58850300	58851300	0.4506020924710053
chr18	58850400	58851400	0.1659431924054704
chr18	58850500	58851500	1.288844188255041
chr18	58850600	58851600	0.926830843710728
chr18	58850700	58851700	1.071583442945521
chr18	58850800	58851800	1.5393001634504466
chr18	58850900	58851900	1.4186950277406605
chr18	58851000	58852000	1.4597672392825518
chr18	58851100	58852100	1.0939156485959312
chr18	58851200	58852200	0.7136185800906589
chr18	58851300	58852300	0.6940435303212298
chr18	58851400	58852400	0.11403867080497992
chr18	58851500	58852500	0.0888180306910935
chr18	58851600	58852600	0.0302494064041939
chr18	58851700	58852700	0.24462603554415
chr18	58851800	58852800	0.3090681489929093
chr18	58851900	58852900	0.7167509881348151
chr18	58852000	58853000	0.3871872146130835
chr18	58852100	58853100	0.9613001969566444
chr18	58852200	58853200	1.0987575975436232
chr18	58852300	58853300	1.6522706438202939
chr18	58852400	58853400	2.8904799191763746
chr18	58852500	58853500	2.910540429544988
chr18	58852600	58853600	3.2700193063376517
chr18	58852700	58853700	3.3032822288409887
chr18	58852800	58853800	3.1290802939334297
chr18	58852900	58853900	2.870685244582216
chr18	58853000	58854000	2.5932360713524245
chr18	58853100	58854100	1.9955232611674705
chr18	58853200	58854200	2.4467886385294424
chr18	58853300	58854300	2.282771335234367
chr18	58854700	58855700	0.4245359801178412
chr18	58854800	58855800	0.36008346370476435
chr18	58854900	58855900	0.4139791917839184
chr18	58855000	58856000	0.67505545892068
chr18	58855100	58856100	0.5066513786571403
chr18	58855200	58856200	0.11548337320339346
chr18	58855300	58856300	0.6097866774717943
chr18	58855400	58856400	-0.11073618670061502
chr18	58855500	58856500	0.12011101710408753
chr18	58855600	58856600	0.002478850792264873
chr18	58855700	58856700	0.7336460399193626
chr18	58855800	58856800	1.3098930595998093
chr18	58855900	58856900	1.7541834737402917
chr18	58856000	58857000	1.1369746367424716
chr18	58856100	58857100	1.1449855661783783
chr18	58856200	58857200	1.68187674834018
chr18	58856300	58857300	1.345668716188323
chr18	58856400	58857400	1.6028619017425352
chr18	58856500	58857500	1.5138667829860335
chr18	58856600	58857600	1.3957067848928877
chr18	58856700	58857700	1.5447566628568792
chr18	58856800	58857800	1.0781357225838053
chr18	58856900	58857900	0.9639952354628214
chr18	58857000	58858000	1.3688613425199607
chr18	58857100	58858100	1.5666702749677803
chr18	58857200	58858200	1.6866425804929654
chr18	58857300	58858300	1.8534225190954388
chr18	58857400	58858400	1.9722381879879165
chr18	58857500	58858500	2.0063790417616283
chr18	58857600	58858600	2.075821157529536
chr18	58857700	58858700	2.2311337959745097
chr18	58857800	58858800	2.391021744983987
chr18	58857900	58858900	2.543765159070046
chr18	58858000	58859000	2.4006561627099754
chr18	58858100	58859100	2.2804509238716006
chr18	58858200	58859200	2.366510706959279
chr18	58858300	58859300	2.203204145353108
chr18	58858400	58859400	2.423206705426392
chr18	58858500	58859500	2.7192263701354897
chr18	58858600	58859600	3.205309665136572
chr18	58858700	58859700	2.821678088496592
chr18	58858800	58859800	3.343266599199348
chr18	58858900	58859900	2.589188504912188
chr18	58859000	58860000	2.7922416099025336
chr18	58859100	58860100	2.7734260290216315
chr18	58859200	58860200	2.5942880248507203
chr18	58859300	58860300	3.367890183288785
chr18	58859400	58860400	3.0021905152114123
chr18	58859500	58860500	2.137668676626625
chr18	58859600	58860600	1.0066821599966993
chr18	58859700	58860700	1.3699602782838276
chr18	58859800	58860800	0.6414295416676546
chr18	58859900	58860900	1.5127411234845844
chr18	58860000	58861000	1.1468724220040507
chr18	58860100	58861100	1.6262579465283358
chr18	58860200	58861200	1.7873491266702932
chr18	58860300	58861300	0.9942664543648526
chr18	58860400	58861400	1.1218753821330474
chr18	58860500	58861500	1.7874016970863702
chr18	58860600	58861600	2.498076089803377
chr18	58860700	58861700	1.754629698803308
chr18	58860800	58861800	1.4640631686706822
chr18	58860900	58861900	1.0097971736726792
chr18	58861000	58862000	1.5846008694392417
chr18	58861100	58862100	1.4865679761309647
chr18	58861200	58862200	1.4679978505303797
chr18	58861300	58862300	1.6063461473552842
chr18	58861400	58862400	1.321922808541618
chr18	58861500	58862500	0.908751316431856
chr18	58861600	58862600	1.0919568330144034
chr18	58861700	58862700	0.9065810431669854
chr18	58861800	58862800	1.1755777500695181
chr18	58861900	58862900	0.9579408431017946
chr18	58862000	58863000	0.5880420364146902
chr18	58862100	58863100	0.2427664901713997
chr18	58862200	58863200	-0.3375839517466433
chr18	58862300	58863300	0.19141589016601027
chr18	58862400	58863400	0.5495712034781753
chr18	58864100	58865100	-0.2368779770829217
chr18	58864200	58865200	-0.8595394983333181
chr18	58864300	58865300	-0.6209191259745056
chr18	58864400	58865400	-0.7933259078193824
chr18	58864500	58865500	-0.5612907831011581
chr18	58864600	58865600	-0.951929800601329
chr18	58864700	58865700	-0.5364730679936058
chr18	58864800	58865800	0.7436682359259467
chr18	58864900	58865900	0.8528200595598232
chr18	58865000	58866000	0.8307488606095174
chr18	58865100	58866100	0.921293945710016
chr18	58865200	58866200	1.8349063368731764
chr18	58865300	58866300	1.2574860700059818
chr18	58865400	58866400	1.614060229643275
chr18	58865500	58866500	1.6236192905601583
chr18	58865600	58866600	2.00580472345169
chr18	58865700	58866700	1.5403753549938608
chr18	58865800	58866800	0.9916881794915322
chr18	58865900	58866900	0.9086184628382946
chr18	58866000	58867000	1.0865621311712697
chr18	58866100	58867100	1.2200572378940269
chr18	58866200	58867200	1.1266503898670672
chr18	58866300	58867300	1.7041515785471693
chr18	58866400	58867400	1.1894586834472949
chr18	58866500	58867500	1.5305850978678603
chr18	58866600	58867600	1.2458868346404062
chr18	58866700	58867700	1.7470801306902366
chr18	58866800	58867800	1.5984613477159146
chr18	58866900	58867900	1.4426040869739452
chr18	58867000	58868000	1.3255211749969567
chr18	58867100	58868100	1.6765628409507776
chr18	58867200	58868200	1.2312022754542198
chr18	58867300	58868300	0.946594019357644
chr18	58867400	58868400	0.9255489961413894
chr18	58867500	58868500	0.8654329126995964
chr18	58867600	58868600	0.5283404666375879
chr18	58867700	58868700	0.05845984575141069
chr18	58867800	58868800	0.36952737514081657
chr18	58867900	58868900	0.2439147058690939
chr18	58868000	58869000	-0.8725903302280527
chr18	58868100	58869100	-1.3125295162241777
chr18	58868200	58869200	-0.7927406234258895
chr18	58868300	58869300	-0.4929100510671308
chr18	58868400	58869400	-0.3218577525459063
chr18	58868500	58869500	-1.034503090745934
chr18	58868600	58869600	-0.3823382797433645
chr18	58868700	58869700	0.0818205490948151
chr18	58870400	58871400	0.916368255575759
chr18	58870500	58871500	0.8590388419993201
chr18	58870600	58871600	0.7756996955050316
chr18	58870700	58871700	0.8417131552550428
chr18	58870800	58871800	1.1175110337595693
chr18	58870900	58871900	0.7092182578486074
chr18	58871000	58872000	0.4214585721986756
chr18	58871100	58872100	0.21966859942321007
chr18	58871200	58872200	-0.3613170121755525
chr18	58871300	58872300	-0.4377655411989199
chr18	58871400	58872400	-0.7932564204635123
chr18	58871500	58872500	-1.718667040371616
chr18	58871600	58872600	-2.0684135141607265
chr18	58871700	58872700	-1.9659141965794305
chr18	58871800	58872800	-1.8413790304100368
chr18	58872900	58873900	1.2157861722510004
chr18	58873000	58874000	1.0154142806894788
chr18	58873100	58874100	1.0108439119052557
chr18	58873200	58874200	-0.3693779362740779
chr18	58873300	58874300	-0.22231760293023808
chr18	58873400	58874400	-0.11883587685483235
chr18	58873500	58874500	-0.3821439905508002
chr18	58873600	58874600	-0.31901255167023346
chr18	58873700	58874700	-0.6687264602424637
chr18	58873800	58874800	-1.419249324701702
chr18	58873900	58874900	-0.9357469351245208
chr18	58874000	58875000	-0.8192246144216344
chr18	58874100	58875100	-0.4753400496887274
chr18	58874200	58875200	-0.5519735499652868
chr18	58874300	58875300	0.01789989822109395
chr18	58874400	58875400	0.3297842063249595
chr18	58874500	58875500	0.6881113297179424
chr18	58874600	58875600	0.3569027972173193
chr18	58874700	58875700	0.1664443446800692
chr18	58874800	58875800	0.3845413966720692
chr18	58874900	58875900	0.07292095097415817
chr18	58876000	58877000	1.149640007482076
chr18	58876100	58877100	0.6686156917751848
chr18	58876200	58877200	1.1779331573716332
chr18	58876300	58877300	1.367745594481813
chr18	58876400	58877400	1.4384115141281222
chr18	58876500	58877500	1.3755019805689517
chr18	58876600	58877600	1.075491585573204
chr18	58876700	58877700	1.0693102196247548
chr18	58876800	58877800	0.8752175628728871
chr18	58876900	58877900	0.9947225198534316
chr18	58877000	58878000	1.2631306123987658
chr18	58877100	58878100	1.3906285333381958
chr18	58877200	58878200	-0.13793414186193234
chr18	58877300	58878300	-0.5315080477313571
chr18	58877400	58878400	-0.5267090514308289
chr18	58877500	58878500	-0.6366988396622766
chr18	58877600	58878600	-0.5494297373298558
chr18	58877700	58878700	-0.4186170698052751
chr18	58877800	58878800	-0.5075697890195596
chr18	58877900	58878900	-1.1660360807435144
chr18	58878000	58879000	-1.7700300503006299
chr18	58878100	58879100	-2.202281157383647
chr18	58878200	58879200	-1.8415733118282809
chr18	58878300	58879300	-1.0889528158093529
chr18	58878400	58879400	-1.1660324797473105
chr18	58878500	58879500	-0.9438362712126104
chr18	58878600	58879600	-0.4668264609464013
chr18	58878700	58879700	0.022792847761457426
chr18	58878800	58879800	-0.10902703455862316
chr18	58878900	58879900	0.7873932261517935
chr18	58879000	58880000	1.3727563643402136
chr18	58879100	58880100	1.7093189672682991
chr18	58879200	58880200	1.5000335664101192
chr18	58879300	58880300	1.4568962490366983
chr18	58879400	58880400	1.7836279281692067
chr18	58879500	58880500	2.0055676913361857
chr18	58879600	58880600	1.8276774909716955
chr18	58879700	58880700	1.3136840790193836
chr18	58880800	58881800	0.3256867203970341
chr18	58880900	58881900	0.9405070545726352
chr18	58881000	58882000	0.24074479423177692
chr18	58881100	58882100	-0.13489695483825215
chr18	58881200	58882200	0.7223271654334071
chr18	58881300	58882300	0.7271773554282845
chr18	58881400	58882400	0.6748876945670611
chr18	58881500	58882500	0.08483094405949303
chr18	58881600	58882600	0.3741717186305271
chr18	58881700	58882700	0.6760805083870703
chr18	58881800	58882800	0.2945823995296368
chr18	58881900	58882900	0.30103322347898104
chr18	58882000	58883000	-0.12836835726858709
chr18	58882100	58883100	0.6523667734807796
chr18	58882200	58883200	0.005104758012768967
chr18	58882300	58883300	-0.16916062425788947
chr18	58882400	58883400	0.016458074282578592
chr18	58882500	58883500	0.28775756932485624
chr18	58882600	58883600	0.4610933229725906
chr18	58882700	58883700	0.6681888151028413
chr18	58882800	58883800	0.5408932246081906
chr18	58882900	58883900	0.2169532121218284
chr18	58883000	58884000	0.8449835408294132
chr18	58883100	58884100	0.05779681153841135
chr18	58883200	58884200	-0.026766334909593768
chr18	58883300	58884300	0.2596369708979009
chr18	58883400	58884400	-0.05249283265188922
chr18	58883500	58884500	0.2590008790149308
chr18	58883600	58884600	-0.3219776731181512
chr18	58885100	58886100	1.724883206965671
chr18	58885200	58886200	1.5768093130151737
chr18	58885300	58886300	0.9668212049120516
chr18	58885400	58886400	0.9730615400559116
chr18	58885500	58886500	1.1277870353055386
chr18	58885600	58886600	1.3636528886445465
chr18	58885700	58886700	1.8374673050286696
chr18	58885800	58886800	1.8471479918986349
chr18	58885900	58886900	1.3972491521212071
chr18	58886000	58887000	0.49599492862077
chr18	58886100	58887100	0.1911068114059549
chr18	58886200	58887200	0.7455628150129625
chr18	58886300	58887300	0.9661538112414796
chr18	58886400	58887400	0.8795826698578761
chr18	58886500	58887500	1.2611956124492292
chr18	58886600	58887600	1.3990280081822235
chr18	58886700	58887700	1.398903140941708
chr18	58886800	58887800	1.0933236101669248
chr18	58886900	58887900	1.7912027754953928
chr18	58887000	58888000	1.5562516955523547
chr18	58887100	58888100	1.1669675948842269
chr18	58887200	58888200	0.6365538617395686
chr18	58887300	58888300	0.6423722139403176
chr18	58887400	58888400	0.5474999483764359
chr18	58887500	58888500	-0.19751321400541802
chr18	58887600	58888600	-0.8251887925980075
chr18	58890600	58891600	-0.6120130865582166
chr18	58890700	58891700	-0.5792133223558539
chr18	58890800	58891800	-0.03880009594024212
chr18	58890900	58891900	0.24675731616643945
chr18	58891000	58892000	-0.08030707322496851
chr18	58891100	58892100	-0.16564488409200154
chr18	58891200	58892200	-0.4804826702463462
chr18	58891300	58892300	0.002787553710071057
chr18	58891400	58892400	1.0141442673873275
chr18	58891500	58892500	0.9115599498886702
chr18	58891600	58892600	0.6155397198873093
chr18	58891700	58892700	0.8414846546440504
chr18	58891800	58892800	0.5752425265097783
chr18	58891900	58892900	-0.031538541727435934
chr18	58892000	58893000	0.05539770117092147
chr18	58892100	58893100	0.2526384192096487
chr18	58892200	58893200	0.5514531584434385
chr18	58892300	58893300	0.6592481278936628
chr18	58892400	58893400	0.011369854554266685
chr18	58892500	58893500	-0.3183912454123932
chr18	58892600	58893600	-0.3615655495392768
chr18	58893100	58894100	-1.7692520193737071
chr18	58893200	58894200	-0.7373630111711739
chr18	58893300	58894300	-0.3638953949105145
chr18	58893400	58894400	-0.3188129919060919
chr18	58894500	58895500	0.521035400281939
chr18	58894600	58895600	0.4440149615236692
chr18	58894700	58895700	0.5426867348903593
chr18	58894800	58895800	0.1023548968625448
chr18	58894900	58895900	0.16023691703414475
chr18	58895000	58896000	0.24324938740324772
chr18	58895100	58896100	0.02985747857962076
chr18	58895200	58896200	0.058005646047480784
chr18	58895300	58896300	-0.010645226793645329
chr18	58895400	58896400	0.27014864505124714
chr18	58895500	58896500	0.05309143165119893
chr18	58895600	58896600	0.06758162663235745
chr18	58895700	58896700	-0.5342250573596077
chr18	58895800	58896800	-0.20067587740641396
chr18	58895900	58896900	0.06210453045470511
chr18	58896000	58897000	0.21223338021318205
chr18	58896100	58897100	-0.20893546828611914
chr18	58896200	58897200	0.07584504713817097
chr18	58896300	58897300	0.16861210086648676
chr18	58896400	58897400	-0.2305526526082151
chr18	58896500	58897500	0.2964357440097294
chr18	58896600	58897600	0.41985580069809897
chr18	58896700	58897700	0.8451176090962502
chr18	58896800	58897800	0.9568322662247029
chr18	58896900	58897900	0.770145104103627
chr18	58897000	58898000	0.3028871930476434
chr18	58897100	58898100	0.1687706902299991
chr18	58897200	58898200	0.008291707241757134
chr18	58897300	58898300	0.28673205366560245
chr18	58897400	58898400	0.8164865450149879
chr18	58897500	58898500	0.500407798845937
chr18	58897600	58898600	0.5949339528426584
chr18	58897700	58898700	0.5417031562923106
chr18	58897800	58898800	0.4780190129782946
chr18	58897900	58898900	0.5008518053778064
chr18	58898000	58899000	1.1332539705148785
chr18	58898700	58899700	-0.08066959784995037
chr18	58898800	58899800	0.5666731088961191
chr18	58898900	58899900	0.40881595760996425
chr18	58899000	58900000	0.936424343468519
chr18	58899100	58900100	0.9455017618558499
chr18	58899200	58900200	1.0812267229394676
chr18	58899300	58900300	1.075720476940475
chr18	58899400	58900400	1.6914970395378888
chr18	58899500	58900500	1.5088191722682252
chr18	58899600	58900600	2.3761807339066703
chr18	58899700	58900700	1.8567208559650508
chr18	58899800	58900800	1.7246373065501892
chr18	58899900	58900900	1.8261809415477521
chr18	58900000	58901000	1.1047358110615204
chr18	58900100	58901100	0.1742855122005911
chr18	58900200	58901200	-0.2007204360522032
chr18	58900300	58901300	0.009152150257650015
chr18	58900400	58901400	0.2674346766726525
chr18	58900500	58901500	0.4207320984258177
chr18	58900600	58901600	-0.477292132099277
chr18	58900700	58901700	-0.5804994030746528
chr18	58900800	58901800	-1.4061043760696714
chr18	58900900	58901900	-1.3272165805808451
chr18	58901000	58902000	-0.9267473498611127
chr18	58901100	58902100	-0.003777000560652928
chr18	58901200	58902200	0.2380204483836187
chr18	58901300	58902300	0.4197478002301936
chr18	58901400	58902400	0.06117471212829264
chr18	58901500	58902500	0.4725581744296288
chr18	58901600	58902600	0.7458305371718223
chr18	58901700	58902700	1.3285366690072988
chr18	58901800	58902800	2.445308917436879
chr18	58901900	58902900	2.7685351204983237
chr18	58902000	58903000	3.0331433089001156
chr18	58902100	58903100	2.7129301074434014
chr18	58902200	58903200	2.5234162568750285
chr18	58902300	58903300	2.131880206772494
chr18	58902400	58903400	2.0422561434815467
chr18	58902500	58903500	1.6279184544006131
chr18	58902600	58903600	1.892166710581204
chr18	58902700	58903700	2.129649094352999
chr18	58902800	58903800	1.862391566474876
chr18	58902900	58903900	2.153985614101225
chr18	58903000	58904000	1.549107597906908
chr18	58903100	58904100	1.2478761145704371
chr18	58903200	58904200	1.5164503766571615
chr18	58903300	58904300	1.3728820417089758
chr18	58903400	58904400	0.8409109672913564
chr18	58903500	58904500	0.5712404563141921
chr18	58903600	58904600	-0.136460447728106
chr18	58903700	58904700	-0.3376529489095628
chr18	58903800	58904800	-0.2933263609588356
chr18	58903900	58904900	-0.8627467519817053
chr18	58904000	58905000	-0.3465194280715826
chr18	58904100	58905100	0.14453929131459015
chr18	58904200	58905200	-0.12977806594990174
chr18	58904300	58905300	0.19275853760574765
chr18	58904400	58905400	0.8541274301254509
chr18	58904900	58905900	1.0925725923434717
chr18	58905000	58906000	1.05424275032336
chr18	58905100	58906100	0.7152897997292423
chr18	58905200	58906200	1.063735287921417
chr18	58905300	58906300	1.3070842229290764
chr18	58905400	58906400	1.2453629072388408
chr18	58905500	58906500	1.0367679056800034
chr18	58905600	58906600	1.6149472669783291
chr18	58905700	58906700	1.3284072062438834
chr18	58905800	58906800	2.2655183980320746
chr18	58905900	58906900	1.7582583438835382
chr18	58906000	58907000	1.5547735693002174
chr18	58906100	58907100	1.8149839142249748
chr18	58906200	58907200	1.5239238816692988
chr18	58906300	58907300	1.7082697073350381
chr18	58906400	58907400	1.9700024178393127
chr18	58906500	58907500	1.4699277837376945
chr18	58906600	58907600	0.6964209924513323
chr18	58906700	58907700	0.21423166742058167
chr18	58906800	58907800	0.08358226965353045
chr18	58906900	58907900	0.15489622820790866
chr18	58907000	58908000	0.15551288651142225
chr18	58907100	58908100	0.1777902591279803
chr18	58907200	58908200	-0.537135076809535
chr18	58907300	58908300	-0.5495504654226879
chr18	58907400	58908400	-0.8618130559220418
chr18	58908500	58909500	1.844213032282995
chr18	58908600	58909600	2.824028382071594
chr18	58908700	58909700	3.026602196207158
chr18	58908800	58909800	3.3511040176454103
chr18	58908900	58909900	3.269862670120673
chr18	58909000	58910000	3.1823207172354353
chr18	58909100	58910100	2.7802362854622187
chr18	58909200	58910200	2.2198366748683482
chr18	58909300	58910300	2.6838312379134472
chr18	58909400	58910400	1.9082930339974715
chr18	58909500	58910500	1.9945166335476048
chr18	58909600	58910600	2.143031413257117
chr18	58909700	58910700	1.418461690542407
chr18	58909800	58910800	0.8705919016872024
chr18	58909900	58910900	0.7706846050244418
chr18	58910000	58911000	1.0187104400100366
chr18	58910100	58911100	0.7111668680280967
chr18	58910200	58911200	0.8996582219581789
chr18	58910300	58911300	0.7625469521357784
chr18	58910400	58911400	1.0179656802071926
chr18	58910500	58911500	0.5401510500552615
chr18	58910600	58911600	-0.07375115091803973
chr18	58910700	58911700	0.5436253154072545
chr18	58910800	58911800	0.7410711439781731
chr18	58910900	58911900	1.2453376903567352
chr18	58911000	58912000	1.1728993262982563
chr18	58911100	58912100	1.6866069645818136
chr18	58911200	58912200	1.8785374891651143
chr18	58911300	58912300	1.7982427149835751
chr18	58911400	58912400	2.547330492801491
chr18	58911500	58912500	2.8830170906339534
chr18	58911600	58912600	3.2301508626938173
chr18	58911700	58912700	3.4317595277406534
chr18	58911800	58912800	3.1227158606255268
chr18	58911900	58912900	2.8663427962718697
chr18	58912000	58913000	2.8126377247252576
chr18	58912100	58913100	2.4345307709708752
chr18	58912200	58913200	2.243395810412026
chr18	58912300	58913300	2.7233814652628183
chr18	58912400	58913400	2.272256595011924
chr18	58912500	58913500	2.1500533157372885
chr18	58912600	58913600	1.6715832580292822
chr18	58912700	58913700	0.9939390087058596
chr18	58912800	58913800	1.086775514215938
chr18	58912900	58913900	1.041486714769604
chr18	58913000	58914000	0.8058991484942198
chr18	58913100	58914100	0.3491304506749376
chr18	58913200	58914200	0.8636873856873094
chr18	58913300	58914300	0.8318351798852237
chr18	58913400	58914400	0.6507463903312928
chr18	58913500	58914500	0.7341847470116509
chr18	58913600	58914600	0.5881477769322947
chr18	58913700	58914700	1.1297528888530024
chr18	58913800	58914800	1.2211431347670592
chr18	58913900	58914900	0.9041740268605836
chr18	58914000	58915000	1.185450207082707
chr18	58914100	58915100	1.9594155239287063
chr18	58914200	58915200	1.413342915403213
chr18	58914300	58915300	1.3764459720655349
chr18	58914400	58915400	1.707316738102106
chr18	58914500	58915500	1.8706835820219727
chr18	58914600	58915600	2.003795313798572
chr18	58914700	58915700	2.17691762855932
chr18	58914800	58915800	2.3457867993947454
chr18	58914900	58915900	2.613241519649565
chr18	58915000	58916000	2.4437899404483217
chr18	58915100	58916100	1.8312727500601265
chr18	58915200	58916200	2.192251786463358
chr18	58915300	58916300	1.8027304801295727
chr18	58915400	58916400	1.4252794968370717
chr18	58915500	58916500	0.920595835170377
chr18	58915600	58916600	1.180885993369367
chr18	58915700	58916700	1.0607517238452802
chr18	58915800	58916800	0.8898329631569747
chr18	58915900	58916900	0.6916619106069809
chr18	58916000	58917000	0.7292823454253636
chr18	58916100	58917100	1.4435629917241208
chr18	58916200	58917200	1.1827554046204192
chr18	58916300	58917300	1.3726638827872446
chr18	58916400	58917400	1.3750411372613225
chr18	58916500	58917500	1.3492801893660535
chr18	58916600	58917600	0.6819986702777368
chr18	58916700	58917700	0.5538731230560224
chr18	58916800	58917800	0.2986400265831368
chr18	58916900	58917900	0.4855765335143951
chr18	58917000	58918000	0.3000762837863294
chr18	58917100	58918100	-0.059268072463571325
chr18	58917200	58918200	-0.07425816420852907
chr18	58917300	58918300	-0.3863133611786211
chr18	58917400	58918400	0.6650436170713654
chr18	58917500	58918500	1.7744270890074874
chr18	58917600	58918600	2.593132109941664
chr18	58917700	58918700	2.980738792328648
chr18	58917800	58918800	3.6583747123182686
chr18	58917900	58918900	3.5364493149797287
chr18	58918000	58919000	3.6400399184306202
chr18	58918100	58919100	4.103649461010583
chr18	58918200	58919200	4.835435280657803
chr18	58918300	58919300	5.103252889185054
chr18	58918400	58919400	4.9080762177692625
chr18	58918500	58919500	4.34810033570272
chr18	58918600	58919600	4.5030408468115
chr18	58918700	58919700	4.533482724881617
chr18	58918800	58919800	4.908086829912202
chr18	58918900	58919900	5.802063878305511
chr18	58919000	58920000	6.054200275647137
chr18	58919100	58920100	6.223911176029683
chr18	58919200	58920200	6.773399901722535
chr18	58919300	58920300	7.019813359692128
chr18	58919400	58920400	6.843162876088545
chr18	58919500	58920500	6.9032987844421685
chr18	58919600	58920600	6.236411101215702
chr18	58919700	58920700	5.7282292048092005
chr18	58920800	58921800	3.0618942718431312
chr18	58920900	58921900	3.3603753795704265
chr18	58921000	58922000	2.8504545997352806
chr18	58921100	58922100	2.8183775940855016
chr18	58921200	58922200	2.310473539776665
chr18	58921300	58922300	2.1413944765910085
chr18	58921400	58922400	1.6715427448689275
chr18	58921500	58922500	1.9485086218216885
chr18	58921600	58922600	1.3233490285116771
chr18	58921700	58922700	1.1950096643960275
chr18	58921800	58922800	0.8680092049410593
chr18	58921900	58922900	0.511374261391252
chr18	58922000	58923000	0.6953963501536209
chr18	58922100	58923100	0.8504414989127683
chr18	58922200	58923200	0.7032189102290721
chr18	58922300	58923300	0.8610963400612944
chr18	58922400	58923400	0.7220438224577086
chr18	58922500	58923500	0.3108981227780637
chr18	58922600	58923600	0.2725273090958608
chr18	58922700	58923700	-0.03453884841757703
chr18	58922800	58923800	0.10698796803941513
chr18	58922900	58923900	-0.10760152742383564
chr18	58923000	58924000	0.0350568020338189
chr18	58923100	58924100	-1.2935641722097782
chr18	58923200	58924200	0.4757080251175851
chr18	58923300	58924300	0.2057687743309867
chr18	58923400	58924400	0.2195043183336065
chr18	58923500	58924500	0.5888486275798627
chr18	58923600	58924600	0.5159578345000985
chr18	58923700	58924700	0.8803072736784416
chr18	58923800	58924800	1.0330626220483528
chr18	58923900	58924900	1.3878110147632992
chr18	58924000	58925000	1.3766873257365972
chr18	58924100	58925100	1.9775672233255042
chr18	58924200	58925200	0.8098795152086302
chr18	58924300	58925300	1.1002321594389295
chr18	58924400	58925400	1.0477517779567262
chr18	58924500	58925500	1.0400362903621954
chr18	58924600	58925600	1.3133189988033267
chr18	58924700	58925700	1.5477916269955032
chr18	58924800	58925800	0.969776560787638
chr18	58924900	58925900	0.3597434606743884
chr18	58925000	58926000	-0.25085384460644883
chr18	58925100	58926100	-0.5077860628768122
chr18	58925200	58926200	-0.11306507235673813
chr18	58925300	58926300	-0.4701957107675105
chr18	58925400	58926400	-0.2615086848043634
chr18	58925500	58926500	-0.17199979554291486
chr18	58925600	58926600	-0.35773595923512
chr18	58925700	58926700	-0.6305448618112252
chr18	58925800	58926800	-0.9038317135078192
chr18	58925900	58926900	-0.6180987048152929
chr18	58926000	58927000	0.1275318997554912
chr18	58926100	58927100	0.12799674150533988
chr18	58926200	58927200	-0.03372785401433055
chr18	58926300	58927300	0.512780023551458
chr18	58926400	58927400	0.7551438797698472
chr18	58926500	58927500	0.2823754855365422
chr18	58926600	58927600	0.6443505732326883
chr18	58926700	58927700	0.7989529848331168
chr18	58926800	58927800	1.9932145254851967
chr18	58926900	58927900	2.2990779738878597
chr18	58927000	58928000	1.8121733253293175
chr18	58927100	58928100	2.271335548330417
chr18	58927200	58928200	2.296500547025908
chr18	58927300	58928300	2.208071152040321
chr18	58927400	58928400	1.9193795414339707
chr18	58927500	58928500	1.509241335625095
chr18	58927600	58928600	1.8142098121129004
chr18	58927700	58928700	1.6717613302273064
chr18	58927800	58928800	1.2861920524594612
chr18	58927900	58928900	1.2458933284440836
chr18	58928000	58929000	1.113068427204312
chr18	58928100	58929100	0.8492137591852289
chr18	58928200	58929200	0.6844693274699363
chr18	58928300	58929300	0.6389659603700163
chr18	58928400	58929400	0.5628633400432296
chr18	58928500	58929500	1.470231342698923
chr18	58928600	58929600	1.1248939499557753
chr18	58928700	58929700	1.7948020474010695
chr18	58928800	58929800	1.4427166118528385
chr18	58928900	58929900	1.0088747943506025
chr18	58929000	58930000	1.6214361005772688
chr18	58929100	58930100	1.5574464255954457
chr18	58929200	58930200	1.5365638336630558
chr18	58929300	58930300	1.158762800011597
chr18	58929400	58930400	1.3674354603087329
chr18	58929500	58930500	1.2748204826632599
chr18	58929600	58930600	0.9630362735465738
chr18	58930700	58931700	0.7424970462106294
chr18	58930800	58931800	0.8236402373228182
chr18	58930900	58931900	1.3447923605740677
chr18	58931000	58932000	1.3274707898762275
chr18	58931100	58932100	1.8459127989123791
chr18	58931200	58932200	2.1137896107258167
chr18	58931300	58932300	2.402238662124037
chr18	58931400	58932400	2.5682645643921704
chr18	58931500	58932500	2.4082815531677544
chr18	58931600	58932600	2.9190094151653017
chr18	58931700	58932700	2.5967196818098133
chr18	58931800	58932800	2.5331821674072708
chr18	58931900	58932900	2.446863626359641
chr18	58932000	58933000	2.3827775022072997
chr18	58932100	58933100	2.2194280408530145
chr18	58932200	58933200	2.120155316078355
chr18	58932300	58933300	1.6253948983990052
chr18	58932400	58933400	1.7183508822475453
chr18	58932500	58933500	1.5171137755433188
chr18	58932600	58933600	1.1273548268759066
chr18	58932700	58933700	0.9139863022164664
chr18	58932800	58933800	0.94219532595012
chr18	58932900	58933900	0.2476980840691396
chr18	58933000	58934000	0.3913182139460897
chr18	58933100	58934100	1.0114818894000104
chr18	58933200	58934200	1.446065604407594
chr18	58933300	58934300	1.5470219203468405
chr18	58933400	58934400	1.1781864066591559
chr18	58933500	58934500	1.54004222676606
chr18	58933600	58934600	2.4769813635270137
chr18	58933700	58934700	2.643695136576609
chr18	58933800	58934800	2.650144823945704
chr18	58933900	58934900	2.9979222388148536
chr18	58934000	58935000	2.3468309031999617
chr18	58934100	58935100	2.208987880525367
chr18	58935500	58936500	0.4679465548246877
chr18	58935600	58936600	0.4124698531097937
chr18	58935700	58936700	0.18989220850258973
chr18	58935800	58936800	0.43171736144814254
chr18	58935900	58936900	0.27457919606799497
chr18	58936000	58937000	0.5642407327150704
chr18	58936100	58937100	0.600342208199296
chr18	58936200	58937200	0.054860796430712296
chr18	58936300	58937300	0.9865843631682408
chr18	58936400	58937400	0.7737364834671504
chr18	58936500	58937500	0.9859788365218344
chr18	58936600	58937600	1.0314800973314462
chr18	58936700	58937700	1.561909003759208
chr18	58936800	58937800	0.8888257594156038
chr18	58936900	58937900	1.1924241605803343
chr18	58937000	58938000	1.1278760826717122
chr18	58937100	58938100	1.4564519690074909
chr18	58937200	58938200	1.8527081194676267
chr18	58937300	58938300	0.33509381261653065
chr18	58937400	58938400	0.09865032626345456
chr18	58937500	58938500	0.10723653517464683
chr18	58937600	58938600	-0.2788743423398067
chr18	58937700	58938700	-0.7135788628965639
chr18	58937800	58938800	-0.3265363626235701
chr18	58937900	58938900	-0.17549275660392602
chr18	58938000	58939000	-0.4595345831853867
chr18	58938100	58939100	-0.5058969688108128
chr18	58938200	58939200	-0.7244200554401353
chr18	58939300	58940300	1.3383209831930634
chr18	58939400	58940400	1.2484301813395453
chr18	58939500	58940500	1.0204013321853524
chr18	58939600	58940600	1.446753884491036
chr18	58939700	58940700	1.5184060351026678
chr18	58939800	58940800	1.2830042483479862
chr18	58939900	58940900	1.2096854482725954
chr18	58940000	58941000	2.1945254276898263
chr18	58940100	58941100	1.907852268519569
chr18	58940200	58941200	2.0646360742901924
chr18	58940300	58941300	2.6413020612721523
chr18	58940400	58941400	3.1147341543559466
chr18	58943300	58944300	2.360652666844236
chr18	58943400	58944400	1.9037312132438424
chr18	58943500	58944500	1.84037568070176
chr18	58943600	58944600	1.812368719059881
chr18	58943700	58944700	1.3126102851212935
chr18	58943800	58944800	1.3008251885882107
chr18	58943900	58944900	0.8671279631385207
chr18	58944000	58945000	0.0049559482449181525
chr18	58944100	58945100	-0.2935283440296356
chr18	58944200	58945200	0.06934409992583206
chr18	58944300	58945300	0.4166979425710212
chr18	58944400	58945400	0.7965273480853439
chr18	58944500	58945500	1.2690785895127925
chr18	58944600	58945600	0.5817868084157709
chr18	58944700	58945700	0.6605077892594529
chr18	58944800	58945800	0.004370317565163637
chr18	58944900	58945900	0.6390742789518691
chr18	58945000	58946000	1.419203740195527
chr18	58945100	58946100	2.134696628923266
chr18	58945200	58946200	1.7955180542417963
chr18	58945300	58946300	1.4196493819132985
chr18	58945900	58946900	0.8053381459986558
chr18	58946000	58947000	0.756532318511311
chr18	58946100	58947100	0.4338634342210662
chr18	58946200	58947200	0.3563954978772882
chr18	58946300	58947300	1.1398996156715022
chr18	58946400	58947400	1.1676231653892923
chr18	58946500	58947500	0.4853250688304375
chr18	58946600	58947600	0.40613553600005997
chr18	58946700	58947700	0.2142707380062364
chr18	58946800	58947800	0.5650499093124074
chr18	58946900	58947900	1.2667548966416602
chr18	58947000	58948000	1.159218642471226
chr18	58947100	58948100	0.8835268640910192
chr18	58947200	58948200	1.303087176838272
chr18	58947300	58948300	1.20178527628835
chr18	58947400	58948400	1.3898854691099036
chr18	58947500	58948500	1.6296089989832419
chr18	58948600	58949600	2.8513503049740043
chr18	58948700	58949700	2.5311735739393733
chr18	58948800	58949800	2.1710002939382482
chr18	58948900	58949900	2.1733335439187607
chr18	58949000	58950000	1.0541170404116913
chr18	58949100	58950100	0.3387494761814516
chr18	58949200	58950200	0.6974365289159804
chr18	58949300	58950300	0.35822823671711224
chr18	58949400	58950400	0.7586388824069406
chr18	58949500	58950500	1.5178979593567192
chr18	58949600	58950600	1.6275829840601557
chr18	58949700	58950700	2.2844910881011087
chr18	58949800	58950800	2.2439645939323984
chr18	58949900	58950900	2.029795808758296
chr18	58950000	58951000	2.9969603442293944
chr18	58950100	58951100	2.9123643178925915
chr18	58950200	58951200	3.2495712798834795
chr18	58950300	58951300	3.6969144182645564
chr18	58950400	58951400	3.4737297147019106
chr18	58950500	58951500	2.201325411605864
chr18	58950600	58951600	1.959720058547172
chr18	58951700	58952700	-0.6841756104682668
chr18	58951800	58952800	-0.4776185202134584
chr18	58951900	58952900	-0.2408626196571991
chr18	58952000	58953000	1.6008284453208155
chr18	58952100	58953100	-0.041624366849664085
chr18	58952200	58953200	-0.1899962424710921
chr18	58952300	58953300	-0.016120252060984497
chr18	58952400	58953400	0.2522490843909218
chr18	58952500	58953500	0.25748560211778393
chr18	58952600	58953600	0.7131383310303719
chr18	58952700	58953700	0.7595402162705767
chr18	58952800	58953800	1.274811822240876
chr18	58952900	58953900	0.6911790067218623
chr18	58953000	58954000	0.6724727228109394
chr18	58953100	58954100	1.8756409057246688
chr18	58953200	58954200	2.5758968184151163
chr18	58953300	58954300	2.477769318309392
chr18	58953400	58954400	2.1885919669369307
chr18	58953500	58954500	2.6648274277270105
chr18	58953600	58954600	2.369127395941599
chr18	58953700	58954700	2.2913731574354106
chr18	58954800	58955800	0.7679351828459134
chr18	58954900	58955900	0.7437600005873595
chr18	58955000	58956000	1.0307054056533556
chr18	58955100	58956100	0.6857158950225689
chr18	58955200	58956200	0.4528366605067405
chr18	58955300	58956300	0.390802054569142
chr18	58955400	58956400	0.7165229239232904
chr18	58955500	58956500	0.8236131943382949
chr18	58955600	58956600	1.3383068385083403
chr18	58955700	58956700	1.505124159157467
chr18	58955800	58956800	1.9176382205385403
chr18	58955900	58956900	1.585881767827074
chr18	58956000	58957000	1.0316399867257053
chr18	58956100	58957100	0.6491805934060213
chr18	58956200	58957200	0.7514281331673339
chr18	58956300	58957300	0.8517810642462094
chr18	58956400	58957400	1.0085347053372389
chr18	58956500	58957500	0.9622087064511056
chr18	58956600	58957600	0.5448830673149216
chr18	58956700	58957700	0.05522644360440409
chr18	58956800	58957800	0.4523671772920485
chr18	58956900	58957900	0.5749823490197621
chr18	58957000	58958000	1.1646162785312935
chr18	58958100	58959100	1.8829262591990352
chr18	58958200	58959200	2.176175037852623
chr18	58959300	58960300	-0.1568040980521947
chr18	58959400	58960400	-0.2641685966836801
chr18	58959500	58960500	-0.4403143161873724
chr18	58959600	58960600	0.4509401042466212
chr18	58959700	58960700	0.8904566882039995
chr18	58959800	58960800	0.6215367373349909
chr18	58959900	58960900	0.8487860257285379
chr18	58960000	58961000	1.0911847203879013
chr18	58960100	58961100	1.024647101066662
chr18	58960200	58961200	1.0597252532343338
chr18	58960300	58961300	0.6416142726914675
chr18	58960400	58961400	1.2005179426887973
chr18	58960500	58961500	1.215237424732729
chr18	58960600	58961600	1.107386018733269
chr18	58960700	58961700	1.0567529172201402
chr18	58960800	58961800	0.6400143671822275
chr18	58960900	58961900	0.7647276301533277
chr18	58961000	58962000	1.0228847379218187
chr18	58961100	58962100	1.2571446108453412
chr18	58961200	58962200	0.90516118226376
chr18	58961300	58962300	1.0740601622280332
chr18	58961400	58962400	-0.13075943076703592
chr18	58961500	58962500	0.12054106590139793
chr18	58961600	58962600	0.6890443568633017
chr18	58961700	58962700	0.8764790835169365
chr18	58961800	58962800	1.7485979369139493
chr18	58961900	58962900	1.6436993467337244
chr18	58962000	58963000	1.9958254003513676
chr18	58962100	58963100	1.7916385761199964
chr18	58962200	58963200	2.363735821007436
chr18	58962300	58963300	2.4019210163211886
chr18	58962400	58963400	3.2718757020832143
chr18	58962500	58963500	3.3841283663383663
chr18	58962600	58963600	2.8635726385386686
chr18	58962700	58963700	2.918770072778344
chr18	58962800	58963800	2.8031325218904355
chr18	58962900	58963900	2.7093124286083294
chr18	58963000	58964000	1.5471254070471798
chr18	58963100	58964100	2.0443263515137367
chr18	58963200	58964200	1.3078440559361721
chr18	58963300	58964300	1.0603377214206486
chr18	58963400	58964400	0.5790991149125672
chr18	58963500	58964500	0.4059962459759536
chr18	58963600	58964600	0.20149414032297325
chr18	58963700	58964700	0.046067629792263136
chr18	58963800	58964800	-0.044330132863824485
chr18	58963900	58964900	-0.1519280370750669
chr18	58964000	58965000	0.08147349000562613
chr18	58964100	58965100	-0.07884074016952143
chr18	58964200	58965200	0.39456573435571946
chr18	58964300	58965300	1.140042558703385
chr18	58964400	58965400	1.6106979282797016
chr18	58964500	58965500	0.744319906760345
chr18	58964600	58965600	0.5328350162202549
chr18	58964700	58965700	0.454740044133056
chr18	58964800	58965800	0.3387839937750482
chr18	58964900	58965900	0.364362836311355
chr18	58965000	58966000	0.31204180420488936
chr18	58965100	58966100	0.5122822651442221
chr18	58965200	58966200	0.618648088960141
chr18	58965300	58966300	0.5911814577789825
chr18	58965400	58966400	0.6138937452039805
chr18	58965500	58966500	1.3846574499351596
chr18	58965600	58966600	1.5938430807884336
chr18	58965700	58966700	1.6735464481682545
chr18	58966800	58967800	3.4548850016264563
chr18	58966900	58967900	3.3065090776248525
chr18	58967000	58968000	3.0717800811579665
chr18	58967100	58968100	3.322982670454476
chr18	58967200	58968200	3.4940007764975256
chr18	58967300	58968300	3.17040078384333
chr18	58967400	58968400	3.6108884224359703
chr18	58967500	58968500	3.5839530811366718
chr18	58967600	58968600	3.8284109944071663
chr18	58967700	58968700	3.1592321771310967
chr18	58967800	58968800	2.921890708639797
chr18	58967900	58968900	3.2553641658607178
chr18	58968000	58969000	3.310937971329085
chr18	58968100	58969100	3.324334615015108
chr18	58968200	58969200	2.9807245766319532
chr18	58968300	58969300	2.9778657934114583
chr18	58968400	58969400	2.5235476429603527
chr18	58968500	58969500	2.4843231209480408
chr18	58968600	58969600	2.750202703938761
chr18	58968700	58969700	3.4503843902406226
chr18	58968800	58969800	3.212041315829484
chr18	58969900	58970900	1.0925817922715677
chr18	58970000	58971000	0.6648240167283627
chr18	58970100	58971100	1.1921106548954814
chr18	58970200	58971200	1.0386362134549587
chr18	58970300	58971300	1.4163600162649326
chr18	58970400	58971400	0.6035783065745349
chr18	58970500	58971500	1.1212816044155074
chr18	58970600	58971600	0.8282079191438697
chr18	58970700	58971700	0.9099768076182608
chr18	58970800	58971800	0.5765315704420036
chr18	58970900	58971900	0.4247517637090875
chr18	58971000	58972000	0.8071836867976877
chr18	58971100	58972100	1.022671199337803
chr18	58971200	58972200	1.751235019513164
chr18	58971300	58972300	1.2482018483134192
chr18	58971400	58972400	2.260019603583792
chr18	58971500	58972500	1.8804936282921976
chr18	58971600	58972600	2.188579809607538
chr18	58971700	58972700	2.713425285867284
chr18	58971800	58972800	2.4523575304420597
chr18	58971900	58972900	2.375393636140473
chr18	58972000	58973000	2.2070871532506584
chr18	58972100	58973100	1.209597645292415
chr18	58972200	58973200	0.4598201693567114
chr18	58972300	58973300	0.2637809750278874
chr18	58972400	58973400	0.2023830232744166
chr18	58972500	58973500	0.2820229681343907
chr18	58972600	58973600	0.7148698561643899
chr18	58972700	58973700	0.3768483888139087
chr18	58972800	58973800	0.4117530714039124
chr18	58972900	58973900	0.6877712680006329
chr18	58973000	58974000	0.28457632450114534
chr18	58973100	58974100	0.7589384589298587
chr18	58973200	58974200	0.5599927357488901
chr18	58973300	58974300	0.4967515631927217
chr18	58973400	58974400	0.5706531296546319
chr18	58973500	58974500	0.9664391424011564
chr18	58973600	58974600	0.9216942976810472
chr18	58973700	58974700	0.7851070282183715
chr18	58973800	58974800	0.92325022741141
chr18	58973900	58974900	0.9538269071811868
chr18	58974000	58975000	1.3965409694917201
chr18	58974100	58975100	1.4934890260904612
chr18	58974200	58975200	1.6665010706854315
chr18	58974300	58975300	1.7745069725188118
chr18	58974400	58975400	1.1560863176925844
chr18	58974500	58975500	1.1152805511648298
chr18	58974600	58975600	0.9645456336567504
chr18	58974700	58975700	0.7100589273804605
chr18	58974800	58975800	0.5111727438310827
chr18	58974900	58975900	0.04845774330598677
chr18	58975000	58976000	-0.04055732001874591
chr18	58975100	58976100	-0.2416971232819085
chr18	58976200	58977200	-0.3812803347469956
chr18	58976300	58977300	-0.4401419109639708
chr18	58976400	58977400	-0.17536110419697384
chr18	58976500	58977500	0.36575879042870096
chr18	58976600	58977600	0.3289051622025948
chr18	58976700	58977700	0.4291420354056753
chr18	58976800	58977800	0.7529840415487944
chr18	58976900	58977900	0.6447706453194461
chr18	58977000	58978000	0.6266917482679488
chr18	58977100	58978100	0.7873452663899888
chr18	58977200	58978200	0.9280074945303579
chr18	58977300	58978300	1.1099111307530023
chr18	58977400	58978400	1.43105823055728
chr18	58977500	58978500	0.9517138661717296
chr18	58977600	58978600	0.8575597295122024
chr18	58977700	58978700	0.04409582319975231
chr18	58977800	58978800	-0.3637815239597493
chr18	58977900	58978900	-0.43188666563595207
chr18	58978000	58979000	-0.42203005212236483
chr18	58978100	58979100	-0.12758513156152926
chr18	58978200	58979200	0.13262500141929906
chr18	58978300	58979300	-0.06574705681782217
chr18	58978400	58979400	-0.6157899307822329
chr18	58978500	58979500	-0.0797383179791623
chr18	58978600	58979600	0.677285696383719
chr18	58978700	58979700	1.5641565501443273
chr18	58978800	58979800	1.3940641859904714
chr18	58978900	58979900	1.5942906927324068
chr18	58979000	58980000	1.370987789410235
chr18	58979100	58980100	1.7581316810169805
chr18	58979200	58980200	0.8679708545855576
chr18	58979300	58980300	1.235124735192778
chr18	58979400	58980400	0.7702503684463521
chr18	58979500	58980500	-0.15163961889983976
chr18	58979600	58980600	-0.9791116078307268
chr18	58979700	58980700	-0.5377335246687165
chr18	58979800	58980800	-0.5192550513977989
chr18	58979900	58980900	-0.6814378226929865
chr18	58980000	58981000	-0.6768596307066737
chr18	58980100	58981100	-1.2017349313686367
chr18	58980200	58981200	-0.8805104272717766
chr18	58980300	58981300	-1.4262270532176051
chr18	58980400	58981400	-0.6882380323408503
chr18	58980500	58981500	0.2323392391594114
chr18	58980600	58981600	1.3816825095460237
chr18	58980700	58981700	1.2506348684562598
chr18	58980800	58981800	1.4179716134677849
chr18	58980900	58981900	1.6773419623428951
chr18	58982200	58983200	0.30601218363909194
chr18	58982300	58983300	0.17573148911707853
chr18	58982400	58983400	0.1071610744190564
chr18	58982500	58983500	-0.03191489923933088
chr18	58982600	58983600	0.6316709941012167
chr18	58982700	58983700	0.12661064560897856
chr18	58982800	58983800	0.07634934835414026
chr18	58982900	58983900	-0.30158552289008234
chr18	58983000	58984000	0.27397897735157895
chr18	58983100	58984100	-0.03778809091522026
chr18	58983200	58984200	1.4002420154678166
chr18	58983300	58984300	1.9325532003596475
chr18	58983400	58984400	2.176385537753845
chr18	58983500	58984500	2.8069023304888834
chr18	58983600	58984600	2.1885953340538955
chr18	58983700	58984700	2.1971698007985547
chr18	58983800	58984800	2.233081510144244
chr18	58983900	58984900	2.724811097402546
chr18	58984000	58985000	2.2306658162012116
chr18	58984100	58985100	1.4102070742305617
chr18	58984200	58985200	0.03133846737972003
chr18	58984300	58985300	-0.271374304507595
chr18	58984400	58985400	-0.3026922406002325
chr18	58984500	58985500	-0.2971862791720508
chr18	58984600	58985600	-0.3320997943142916
chr18	58984700	58985700	0.19795402576999813
chr18	58985800	58986800	1.2133224414890504
chr18	58985900	58986900	1.0953214969418898
chr18	58986000	58987000	0.9053216753267419
chr18	58986100	58987100	0.3207982817210849
chr18	58986200	58987200	-0.19492077900991467
chr18	58986300	58987300	-0.6814672345094765
chr18	58986400	58987400	-0.2922880930566966
chr18	58986500	58987500	-0.5078764553000058
chr18	58986600	58987600	-0.8425525055100638
chr18	58986700	58987700	-0.42884684493677294
chr18	58986800	58987800	-0.08619934116423718
chr18	58986900	58987900	0.465276688478145
chr18	58987000	58988000	0.538252503157693
chr18	58987100	58988100	0.5503347568815162
chr18	58987200	58988200	1.042434234168881
chr18	58987300	58988300	1.3822901545789474
chr18	58987400	58988400	1.7869241886358496
chr18	58987500	58988500	2.9528700609105765
chr18	58987600	58988600	2.4393533289266998
chr18	58987700	58988700	2.460320593813326
chr18	58987800	58988800	2.5473852088513205
chr18	58987900	58988900	2.610024015316488
chr18	58988000	58989000	2.5077800096999168
chr18	58988100	58989100	3.181063427350844
chr18	58988200	58989200	2.8809580000074493
chr18	58988300	58989300	2.1048202759540486
chr18	58988400	58989400	1.5168024826420263
chr18	58988500	58989500	1.4114838665579066
chr18	58988600	58989600	1.4031615159050153
chr18	58988700	58989700	1.0269434769990702
chr18	58988800	58989800	0.5920385405354861
chr18	58988900	58989900	0.7570860864541153
chr18	58989000	58990000	0.6684353640793922
chr18	58989100	58990100	0.08913005483130558
chr18	58989200	58990200	-0.19693329131115672
chr18	58989300	58990300	0.5397642047869867
chr18	58989400	58990400	0.43952472243078416
chr18	58989500	58990500	0.024538901605628
chr18	58989600	58990600	0.877818152181627
chr18	58989700	58990700	1.6534591604724789
chr18	58989800	58990800	1.5966902110713372
chr18	58989900	58990900	1.0096452372511056
chr18	58990000	58991000	0.7496413244339468
chr18	58990100	58991100	0.9653318152370568
chr18	58990200	58991200	1.5026915181965026
chr18	58990300	58991300	1.4943383396246537
chr18	58990400	58991400	2.0614670169109086
chr18	58990500	58991500	2.2672332876859493
chr18	58990600	58991600	2.7247394872966244
chr18	58990700	58991700	2.404119319077706
chr18	58990800	58991800	2.7017740666041865
chr18	58990900	58991900	2.1982776239009643
chr18	58991000	58992000	2.389155676267361
chr18	58991100	58992100	2.8091197909153025
chr18	58991200	58992200	2.17625974101596
chr18	58991300	58992300	2.0034902537353867
chr18	58991400	58992400	1.5491122391207304
chr18	58991500	58992500	1.5577747988085835
chr18	58991600	58992600	0.6833274776958761
chr18	58991700	58992700	0.7344610992627285
chr18	58991800	58992800	0.3786105990428475
chr18	58991900	58992900	1.0229264756806882
chr18	58992000	58993000	1.1103920569244685
chr18	58992100	58993100	1.031963371489341
chr18	58992200	58993200	1.5176686780220847
chr18	58992300	58993300	1.179724910694068
chr18	58992400	58993400	1.0170023387074856
chr18	58992500	58993500	1.0685630216544404
chr18	58992600	58993600	1.0406483944597045
chr18	58992700	58993700	1.294008975806612
chr18	58992800	58993800	1.2098295648123534
chr18	58992900	58993900	1.0169061305818614
chr18	58993000	58994000	1.7164603147929227
chr18	58993100	58994100	1.2649548074210752
chr18	58993200	58994200	0.7256121020523403
chr18	58993300	58994300	0.9108064612072392
chr18	58993400	58994400	1.0986543299884048
chr18	58993500	58994500	0.4764280720910197
chr18	58993600	58994600	1.1035083812038744
chr18	58993700	58994700	0.6449496203969942
chr18	58993800	58994800	1.180056572498347
chr18	58993900	58994900	1.1204153775415575
chr18	58994000	58995000	0.13136657574027324
chr18	58994100	58995100	0.1233447997187124
chr18	58994200	58995200	0.3797096735504071
chr18	58994300	58995300	0.7807688504850906
chr18	58994400	58995400	1.0693605037512792
chr18	58994500	58995500	1.747914840962652
chr18	58994600	58995600	1.5715910037283607
chr18	58994700	58995700	2.3021644078262007
chr18	58994800	58995800	1.7820588749253343
chr18	58994900	58995900	1.9737172821068871
chr18	58995000	58996000	2.337652178483833
chr18	58995100	58996100	2.6333091245077607
chr18	58995200	58996200	2.8490852860894003
chr18	58995300	58996300	3.0739483437421624
chr18	58995400	58996400	2.9053090623927225
chr18	58995500	58996500	2.6123298727448807
chr18	58995600	58996600	2.509176172985688
chr18	58995700	58996700	1.8963444456461485
chr18	58995800	58996800	2.085731850449329
chr18	58995900	58996900	1.5167195452508728
chr18	58996000	58997000	1.6161773637398555
chr18	58996100	58997100	1.5461085561562389
chr18	58996200	58997200	1.4516035538002323
chr18	58996300	58997300	1.2955389342656336
chr18	58996400	58997400	1.7605982665309772
chr18	58996500	58997500	1.7411397476061024
chr18	58997600	58998600	0.8512196605133238
chr18	58997700	58998700	1.2801855856561486
chr18	58997800	58998800	1.91339940099392
chr18	58997900	58998900	2.259251801261252
chr18	58998000	58999000	2.7996199485646924
chr18	58998100	58999100	3.1087081577745312
chr18	58998200	58999200	3.0084826724174034
chr18	58998300	58999300	3.4149765170102597
chr18	58998400	58999400	2.8381755871077265
chr18	58998500	58999500	2.4805583792282326
chr18	59000700	59001700	-0.8299116279140936
chr18	59000800	59001800	-0.13712054276399505
chr18	59000900	59001900	-0.5887512982156443
chr18	59001000	59002000	-0.6873112723245777
chr18	59001100	59002100	-0.4780882409922915
chr18	59001200	59002200	-0.37968300612406297
chr18	59001300	59002300	-0.7640949149631913
chr18	59001400	59002400	-1.1388006811015023
chr18	59001500	59002500	-1.6442291699308655
chr18	59001600	59002600	-0.8394127202367926
chr18	59001700	59002700	-0.5487100472602876
chr18	59001800	59002800	-1.3352415399888926
chr18	59001900	59002900	-0.8084201467681983
chr18	59002000	59003000	-0.6188421437563051
chr18	59002100	59003100	-0.6272258774434851
chr18	59002200	59003200	-1.0297405336480916
chr18	59002300	59003300	-0.5450701483706829
chr18	59002400	59003400	-0.04926327782987473
chr18	59002500	59003500	0.3897511999002222
chr18	59002600	59003600	0.013943628069343563
chr18	59005000	59006000	3.474893903288416
chr18	59005100	59006100	2.8870764299700915
chr18	59005200	59006200	3.169803616033886
chr18	59005300	59006300	2.845367315664022
chr18	59005400	59006400	3.199566786365157
chr18	59005500	59006500	2.9531026404505187
chr18	59005600	59006600	3.0098760432714333
chr18	59005700	59006700	2.8353905195458062
chr18	59005800	59006800	2.9245874333888127
chr18	59005900	59006900	2.4039774681877595
chr18	59006000	59007000	2.3705985136740506
chr18	59006100	59007100	2.7242191375470943
chr18	59006200	59007200	2.53940219780872
chr18	59006300	59007300	2.7089774988300475
chr18	59006400	59007400	2.4851586067569933
chr18	59006500	59007500	2.4532874166311966
chr18	59006600	59007600	2.5930566685095915
chr18	59006700	59007700	2.1736457156455056
chr18	59006800	59007800	1.819650937396566
chr18	59006900	59007900	1.3545668453478723
chr18	59007000	59008000	0.5783514829205425
chr18	59007100	59008100	0.8726210363305947
chr18	59008800	59009800	0.2362824113588009
chr18	59008900	59009900	1.2442532888517257
chr18	59009000	59010000	1.9308937203725691
chr18	59009100	59010100	1.9539991853827363
chr18	59009200	59010200	2.4447359799072954
chr18	59009300	59010300	2.2050613541210518
chr18	59009400	59010400	2.0564845062426027
chr18	59009500	59010500	2.3347220675545626
chr18	59009600	59010600	2.3538917888078577
chr18	59009700	59010700	2.512185447474179
chr18	59009800	59010800	2.5856995234397817
chr18	59009900	59010900	2.3611182210923327
chr18	59010000	59011000	1.408695398041742
chr18	59010100	59011100	1.9326822652843345
chr18	59010200	59011200	2.021894180110498
chr18	59010300	59011300	2.1113631494910523
chr18	59010400	59011400	2.0241317774090306
chr18	59010500	59011500	2.2612785929524395
chr18	59010600	59011600	1.8349923700118351
chr18	59010700	59011700	1.297803282003526
chr18	59010800	59011800	1.2469871339863814
chr18	59012200	59013200	2.188304178021608
chr18	59012300	59013300	2.3428141247793968
chr18	59012400	59013400	2.474179045196541
chr18	59012500	59013500	2.6888164201753235
chr18	59012600	59013600	2.015626379454432
chr18	59012700	59013700	1.9330101652113656
chr18	59012800	59013800	0.9150210153149196
chr18	59012900	59013900	0.2606313556275632
chr18	59013000	59014000	0.701757690996315
chr18	59013100	59014100	0.9383477695573248
chr18	59013200	59014200	1.181320021084841
chr18	59013300	59014300	1.1616408896247978
chr18	59013400	59014400	1.3276936970332096
chr18	59013500	59014500	1.0753687466666255
chr18	59013600	59014600	1.7048718576928148
chr18	59014800	59015800	1.3895609494919898
chr18	59014900	59015900	1.6592972670977801
chr18	59015000	59016000	1.75263904306607
chr18	59015100	59016100	1.7921795176643107
chr18	59015200	59016200	1.8020188523653649
chr18	59015300	59016300	1.5872050999579852
chr18	59015400	59016400	1.2379471223211167
chr18	59015500	59016500	0.06973332681866386
chr18	59015600	59016600	-0.7937992922153699
chr18	59015700	59016700	-0.5522275406754157
chr18	59015800	59016800	-0.05632103965027512
chr18	59015900	59016900	0.005175131057670087
chr18	59016000	59017000	0.0021064689921706683
chr18	59016100	59017100	-0.07816924353346842
chr18	59016200	59017200	-0.36658755845884505
chr18	59016300	59017300	-0.5461057803453764
chr18	59016400	59017400	-0.9033119078442308
chr18	59016500	59017500	-0.4620471582815205
chr18	59016600	59017600	-0.30975026342232864
chr18	59016700	59017700	0.11091900331816623
chr18	59016800	59017800	-0.3800602433983366
chr18	59016900	59017900	-0.6128940292671378
chr18	59017000	59018000	-1.0809682641131277
chr18	59017100	59018100	-0.71112301837357
chr18	59017200	59018200	-0.07322775135078535
chr18	59017300	59018300	-0.2159023326342938
chr18	59017400	59018400	0.34929934873791524
chr18	59018500	59019500	0.04596792582943732
chr18	59018600	59019600	-0.4148050121578634
chr18	59018700	59019700	-0.24089178066697264
chr18	59018800	59019800	-0.12979391033140553
chr18	59018900	59019900	0.035553431028505215
chr18	59019000	59020000	-0.08624265386565813
chr18	59019100	59020100	0.3350636284628235
chr18	59019200	59020200	-0.4256384246262029
chr18	59019300	59020300	-0.7287243137237415
chr18	59019400	59020400	0.4035186828165657
chr18	59019500	59020500	0.7392211320459007
chr18	59019600	59020600	0.5222401048884844
chr18	59019700	59020700	0.4355623752803159
chr18	59019800	59020800	0.8240381844529614
chr18	59019900	59020900	0.3962062876566081
chr18	59020000	59021000	0.8158684552413731
chr18	59021100	59022100	1.2522548726790848
chr18	59021200	59022200	1.96658177234034
chr18	59021300	59022300	1.4382439162772884
chr18	59021400	59022400	1.1934987408493385
chr18	59021500	59022500	1.260251913787901
chr18	59021600	59022600	1.8693703186260344
chr18	59021700	59022700	1.1824654670594237
chr18	59021800	59022800	1.134418264964196
chr18	59021900	59022900	0.6764105828511152
chr18	59022000	59023000	1.4396706695027792
chr18	59022100	59023100	1.4049146148403675
chr18	59022200	59023200	1.395178919529573
chr18	59022300	59023300	1.4865541315781956
chr18	59022400	59023400	2.446285239419653
chr18	59022500	59023500	2.3584551913045098
chr18	59022600	59023600	1.9859913671854823
chr18	59022700	59023700	2.506225203390925
chr18	59022800	59023800	3.044452582829485
chr18	59022900	59023900	2.9901768707417147
chr18	59023000	59024000	2.4646512193289083
chr18	59023100	59024100	2.0840710406802763
chr18	59023200	59024200	2.078005045273052
chr18	59023300	59024300	2.326721796330412
chr18	59023400	59024400	2.3083608017573862
chr18	59023500	59024500	2.215965238108632
chr18	59023600	59024600	1.7613390234294908
chr18	59023700	59024700	1.1873154107097108
chr18	59023800	59024800	0.09115690485186123
chr18	59023900	59024900	-0.30918929395864025
chr18	59024000	59025000	0.013308888317666105
chr18	59024100	59025100	0.5421726507092786
chr18	59024200	59025200	0.9240502020722612
chr18	59024300	59025300	0.991634623185593
chr18	59024400	59025400	0.8575140112756591
chr18	59024500	59025500	1.1098640990661914
chr18	59024600	59025600	1.3892705965559928
chr18	59024700	59025700	2.1096293067833534
chr18	59024800	59025800	3.115811189339245
chr18	59024900	59025900	3.3891896543370588
chr18	59025000	59026000	3.583876725950998
chr18	59025100	59026100	3.7971802609814738
chr18	59025200	59026200	2.892280938733085
chr18	59025300	59026300	2.683236113334872
chr18	59025400	59026400	3.0265749618469737
chr18	59025500	59026500	2.265884293216041
chr18	59025600	59026600	2.47239578045518
chr18	59025700	59026700	2.02966052095312
chr18	59025800	59026800	1.3180148984530629
chr18	59025900	59026900	1.6045832589956048
chr18	59026000	59027000	1.8638967321187376
chr18	59026100	59027100	1.0608725907647802
chr18	59026200	59027200	1.1106297769987132
chr18	59026300	59027300	1.0182803847527615
chr18	59026400	59027400	0.4732143431294571
chr18	59026500	59027500	0.8143729283962607
chr18	59026600	59027600	0.5500331661906918
chr18	59026700	59027700	1.0999696521878637
chr18	59026800	59027800	1.6554020429536296
chr18	59026900	59027900	1.9778901040507693
chr18	59027000	59028000	1.3260103824800367
chr18	59027100	59028100	0.8261438970706478
chr18	59027200	59028200	1.7059769826691245
chr18	59027300	59028300	1.8923305044402647
chr18	59027400	59028400	2.2562449157551883
chr18	59027500	59028500	2.1459637065108783
chr18	59027600	59028600	1.5595460569277275
chr18	59027700	59028700	1.2020940069981882
chr18	59027800	59028800	0.9551032882800936
chr18	59027900	59028900	0.6932029130072245
chr18	59028000	59029000	0.4945633684531802
chr18	59028100	59029100	1.1381333416789647
chr18	59029200	59030200	1.2215991627298273
chr18	59029300	59030300	0.9081673472572268
chr18	59029400	59030400	1.609406704325902
chr18	59029500	59030500	1.721494877309779
chr18	59029600	59030600	0.8835530029261052
chr18	59029700	59030700	0.9878594880700784
chr18	59029800	59030800	1.2085574441139575
chr18	59031500	59032500	1.9815226610033705
chr18	59031600	59032600	1.6759959823155115
chr18	59031700	59032700	1.3333061172502516
chr18	59031800	59032800	1.1680552972340454
chr18	59031900	59032900	1.4607606475285555
chr18	59032000	59033000	1.40104833930816
chr18	59032100	59033100	0.6799435673965101
chr18	59032200	59033200	0.13405912104634213
chr18	59032300	59033300	-0.6468883793248168
chr18	59033100	59034100	0.23553589283131895
chr18	59033200	59034200	-0.5494933945079418
chr18	59033300	59034300	-0.5432674152601431
chr18	59033400	59034400	-0.2336651043539933
chr18	59033500	59034500	0.1286830597126519
chr18	59033600	59034600	-0.552209976265553
chr18	59033700	59034700	-0.4923991959779692
chr18	59033800	59034800	-0.2482060940471649
chr18	59033900	59034900	0.6039789061093077
chr18	59034000	59035000	0.8878096126066214
chr18	59034100	59035100	0.7428987715592537
chr18	59034200	59035200	1.3583324078799617
chr18	59034300	59035300	1.6948091411060409
chr18	59034400	59035400	1.4247324403699018
chr18	59034500	59035500	1.4405466012424235
chr18	59034600	59035600	2.3856955440985588
chr18	59034700	59035700	1.989195002375464
chr18	59034800	59035800	1.4347145102612486
chr18	59034900	59035900	0.484135657871909
chr18	59035000	59036000	1.0440994404732578
chr18	59035100	59036100	1.7459798856807234
chr18	59035200	59036200	2.0205671033908
chr18	59035300	59036300	2.1079817933374563
chr18	59035400	59036400	1.8579158681394097
chr18	59035500	59036500	1.6513169687188447
chr18	59035600	59036600	1.7514511103124155
chr18	59035700	59036700	1.7825540804780104
chr18	59035800	59036800	1.5661888508518906
chr18	59035900	59036900	2.1044842116884475
chr18	59036000	59037000	1.5737601740814045
chr18	59036100	59037100	0.8393935285304304
chr18	59036200	59037200	0.9918066862193048
chr18	59036300	59037300	1.1748771985276891
chr18	59036400	59037400	1.7677401491222842
chr18	59036500	59037500	1.6205076323718233
chr18	59036600	59037600	1.1413238681476696
chr18	59037700	59038700	2.116534289465947
chr18	59037800	59038800	1.9881657649538693
chr18	59037900	59038900	2.1880528241860016
chr18	59038000	59039000	2.5014986411300852
chr18	59038100	59039100	2.2784581909265595
chr18	59038200	59039200	2.2690285475559167
chr18	59038300	59039300	1.979887813386021
chr18	59038400	59039400	1.841161582196449
chr18	59039000	59040000	-0.05141734620735158
chr18	59039100	59040100	0.1375594788283352
chr18	59039200	59040200	0.4680189136893298
chr18	59039300	59040300	0.15407391703267462
chr18	59039400	59040400	0.5833188294641277
chr18	59039500	59040500	0.5244572761818999
chr18	59039600	59040600	-0.12883808738015887
chr18	59039700	59040700	0.006950872506688057
chr18	59039800	59040800	0.07669157694190906
chr18	59039900	59040900	0.13595155524228045
chr18	59040000	59041000	0.7341078740838433
chr18	59040100	59041100	0.7814436269000009
chr18	59040200	59041200	0.6216623404001352
chr18	59040300	59041300	1.1936924571103125
chr18	59040400	59041400	1.0886964235728882
chr18	59040500	59041500	1.5823006482040032
chr18	59040600	59041600	1.9955409587240525
chr18	59040700	59041700	1.9628880527258683
chr18	59040800	59041800	1.7254048051224815
chr18	59040900	59041900	1.3813238700040265
chr18	59041000	59042000	0.5169568548460918
chr18	59041100	59042100	0.4233785291381877
chr18	59041200	59042200	0.5519077207726644
chr18	59042900	59043900	-1.9819447550169509
chr18	59043000	59044000	-1.9515248962489775
chr18	59043100	59044100	-1.9754364661344999
chr18	59043200	59044200	-1.8535901368560201
chr18	59043300	59044300	-1.9038596848013
chr18	59043400	59044400	-1.8200091835899368
chr18	59043500	59044500	-1.8056565502481128
chr18	59045100	59046100	0.5091627005834483
chr18	59045200	59046200	0.2573137375372052
chr18	59045300	59046300	0.3633788943166175
chr18	59045400	59046400	0.03705507417584221
chr18	59045500	59046500	-0.6507273842287178
chr18	59045600	59046600	1.2114687001273632
chr18	59045700	59046700	1.4312055253572946
chr18	59045800	59046800	1.6449976129018158
chr18	59045900	59046900	2.284193916224269
chr18	59046000	59047000	2.2615200320635065
chr18	59046100	59047100	1.9381197225187563
chr18	59046200	59047200	2.100259299892285
chr18	59046300	59047300	2.643413947951536
chr18	59046400	59047400	2.0477632308658755
chr18	59046500	59047500	2.502070850315479
chr18	59046600	59047600	2.288825507848665
chr18	59046700	59047700	2.2087335438217246
chr18	59046800	59047800	1.9131217708420705
chr18	59046900	59047900	1.8941248758193832
chr18	59047000	59048000	1.8035292688541873
chr18	59047100	59048100	2.0346877331745565
chr18	59047200	59048200	1.924902881401705
chr18	59047300	59048300	1.5988766350302572
chr18	59047900	59048900	0.4607139632621968
chr18	59048000	59049000	0.8139131463750768
chr18	59048100	59049100	0.1408774741879967
chr18	59048200	59049200	0.17970236657466168
chr18	59048300	59049300	-0.13031283402388735
chr18	59048400	59049400	0.022783766953312443
chr18	59048500	59049500	-0.1521746148515051
chr18	59048600	59049600	0.1389718229886359
chr18	59048700	59049700	0.6871137036217347
chr18	59048800	59049800	1.3315025956218172
chr18	59048900	59049900	1.5439334586431843
chr18	59049000	59050000	1.2621811709856072
chr18	59049100	59050100	2.176280896385876
chr18	59049200	59050200	2.3878362068066257
chr18	59049300	59050300	2.7936836031103742
chr18	59049400	59050400	2.7075913164660164
chr18	59049500	59050500	2.852646047941036
chr18	59049600	59050600	2.4990369985829157
chr18	59049700	59050700	2.5410050259451658
chr18	59049800	59050800	2.16710800756034
chr18	59049900	59050900	1.6490604057203309
chr18	59050000	59051000	1.6892854098472614
chr18	59050100	59051100	1.761744749218639
chr18	59050200	59051200	2.2895470953817285
chr18	59050300	59051300	2.341711815365699
chr18	59050400	59051400	2.8556189042925024
chr18	59050500	59051500	3.5231364856051166
chr18	59050600	59051600	2.5307704857660096
chr18	59050700	59051700	2.640094748823162
chr18	59050800	59051800	2.3020682552122818
chr18	59050900	59051900	2.9144327099031786
chr18	59051000	59052000	3.1490060077685484
chr18	59051100	59052100	2.8329526436183845
chr18	59051200	59052200	2.1913784569777515
chr18	59051300	59052300	2.5044231937845467
chr18	59051400	59052400	2.642265968539772
chr18	59051500	59052500	2.5182006242478776
chr18	59051600	59052600	3.838561001548069
chr18	59051700	59052700	3.5075018066355304
chr18	59051800	59052800	4.0454769693748975
chr18	59051900	59052900	3.891574160398912
chr18	59052000	59053000	3.845657311156108
chr18	59052100	59053100	4.0547404368742965
chr18	59052200	59053200	4.0111569817370425
chr18	59052300	59053300	3.4337399183135004
chr18	59052400	59053400	2.6073015577008603
chr18	59052500	59053500	2.1235567643519957
chr18	59052600	59053600	2.250365011692306
chr18	59052700	59053700	2.6220066687468084
chr18	59052800	59053800	2.8920924920107614
chr18	59052900	59053900	2.8073592289025897
chr18	59053000	59054000	2.3201800755883397
chr18	59053100	59054100	1.501254606537866
chr18	59053200	59054200	1.4477543290968886
chr18	59053300	59054300	1.6838761820989858
chr18	59053800	59054800	0.9570302606256748
chr18	59053900	59054900	0.8173013153556105
chr18	59054100	59055100	1.7825131239665128
chr18	59054200	59055200	1.9001118793993643
chr18	59054300	59055300	1.9070007291143485
chr18	59054400	59055400	2.066775496252076
chr18	59054500	59055500	2.0263978082539658
chr18	59054600	59055600	1.4785310176207804
chr18	59054700	59055700	1.0384746877870876
chr18	59054800	59055800	1.4588037930246047
chr18	59054900	59055900	1.571079333636607
chr18	59055000	59056000	2.1844409571522294
chr18	59055100	59056100	1.7174915579808212
chr18	59055200	59056200	1.894805519847041
chr18	59055300	59056300	1.663246778814529
chr18	59055400	59056400	1.5199321064475724
chr18	59055500	59056500	1.5162728271545194
chr18	59055600	59056600	1.7918071613873383
chr18	59055700	59056700	2.7088006018856223
chr18	59055800	59056800	2.3009959075917883
chr18	59055900	59056900	2.601145370590899
chr18	59056000	59057000	2.528104839629584
chr18	59056100	59057100	2.7662399677611824
chr18	59056200	59057200	2.4760945836136017
chr18	59056300	59057300	2.824402867610408
chr18	59056400	59057400	2.769053933042562
chr18	59056500	59057500	2.453711920563578
chr18	59056600	59057600	2.402987927798069
chr18	59056700	59057700	2.463135751226268
chr18	59056800	59057800	2.6976487169531445
chr18	59056900	59057900	2.7274026013574346
chr18	59057000	59058000	2.6116002606822772
chr18	59057100	59058100	2.6082329308114107
chr18	59057200	59058200	3.0013612637698017
chr18	59057300	59058300	2.780764071772262
chr18	59057400	59058400	2.7525730502186936
chr18	59057500	59058500	3.523130938600738
chr18	59057600	59058600	3.5617730094828373
chr18	59057700	59058700	2.789174146598224
chr18	59057800	59058800	2.30760939767543
chr18	59057900	59058900	2.2344899208196094
chr18	59058000	59059000	1.723241150536409
chr18	59058100	59059100	1.7250517595129935
chr18	59058200	59059200	1.2390886002499286
chr18	59058300	59059300	0.8545974220728869
chr18	59058400	59059400	0.7998614974770923
chr18	59058500	59059500	0.7202192578178891
chr18	59058600	59059600	0.9399384865645658
chr18	59058700	59059700	1.049290481937179
chr18	59058800	59059800	1.5891557474216096
chr18	59058900	59059900	1.046128932405235
chr18	59059000	59060000	1.1668312880199259
chr18	59059100	59060100	1.3093914081347804
chr18	59059200	59060200	1.4322989326348594
chr18	59059300	59060300	1.597719942088608
chr18	59059400	59060400	1.9294116858186952
chr18	59059500	59060500	1.5238367440278968
chr18	59059600	59060600	1.5266074379547867
chr18	59059700	59060700	1.4549933019280965
chr18	59059800	59060800	1.334172610128067
chr18	59059900	59060900	1.5307064321731074
chr18	59060000	59061000	1.793605286647812
chr18	59060100	59061100	1.731783337565022
chr18	59060200	59061200	1.672185297360682
chr18	59060300	59061300	2.138990635786382
chr18	59060400	59061400	2.149708923114983
chr18	59060500	59061500	2.744106894985152
chr18	59060600	59061600	1.9015264446965323
chr18	59060700	59061700	2.0584400464632155
chr18	59060800	59061800	2.061262655583586
chr18	59060900	59061900	2.0333733837467443
chr18	59061000	59062000	2.118321368987034
chr18	59061100	59062100	1.7448273074707341
chr18	59061200	59062200	1.7327166739832718
chr18	59061300	59062300	1.389387393242619
chr18	59061400	59062400	1.4045361011928057
chr18	59061500	59062500	1.2329782483653653
chr18	59061600	59062600	1.1816223849975367
chr18	59061700	59062700	0.9898532811819764
chr18	59061800	59062800	0.9325898307327478
chr18	59061900	59062900	1.6578064473433076
chr18	59062000	59063000	0.7922665435803443
chr18	59062100	59063100	1.2809952563106997
chr18	59062200	59063200	0.9227851987546468
chr18	59062300	59063300	1.4922271834943848
chr18	59062400	59063400	1.1288526551596059
chr18	59062500	59063500	1.176389461325583
chr18	59062600	59063600	1.807765896208235
chr18	59062700	59063700	1.8021237664735184
chr18	59062800	59063800	1.382991486695065
chr18	59062900	59063900	0.9200672842399696
chr18	59063000	59064000	1.5805804520030682
chr18	59063100	59064100	1.323067241794086
chr18	59063200	59064200	1.8100556227555733
chr18	59063300	59064300	1.767300678763156
chr18	59063400	59064400	2.0006505664879706
chr18	59063500	59064500	1.4015915962002228
chr18	59063600	59064600	1.5660261524998988
chr18	59063700	59064700	2.080651140163778
chr18	59063800	59064800	2.1707160161418986
chr18	59063900	59064900	2.2215581463338463
chr18	59064000	59065000	2.3908365524249633
chr18	59064100	59065100	2.1679382162564687
chr18	59064200	59065200	1.897323241757624
chr18	59064300	59065300	1.2195937900775744
chr18	59064400	59065400	0.8644390033593278
chr18	59064500	59065500	1.3735461562538511
chr18	59064600	59065600	1.317391981980446
chr18	59064700	59065700	0.837154236971011
chr18	59064800	59065800	1.107493055255515
chr18	59064900	59065900	1.2443399265091413
chr18	59065000	59066000	1.3589119790844748
chr18	59065100	59066100	1.7029026881249272
chr18	59065200	59066200	1.8916813574263005
chr18	59065300	59066300	2.2634936433689674
chr18	59065400	59066400	2.6047602554479927
chr18	59065500	59066500	2.719007905511926
chr18	59065600	59066600	2.930768263263208
chr18	59065700	59066700	3.1172253841591724
chr18	59065800	59066800	3.2223383200095896
chr18	59065900	59066900	3.270653654143085
chr18	59066000	59067000	3.2215140551131305
chr18	59066100	59067100	2.7678288048928743
chr18	59066200	59067200	3.0732120891079915
chr18	59066300	59067300	3.2080845331636247
chr18	59066400	59067400	2.891340419920569
chr18	59066500	59067500	1.9719062155016345
chr18	59066600	59067600	2.122075696710186
chr18	59066700	59067700	1.951550812874536
chr18	59066800	59067800	1.7153655194006212
chr18	59066900	59067900	1.74995125030162
chr18	59067000	59068000	1.4068061497918531
chr18	59067100	59068100	1.8102323150970248
chr18	59067200	59068200	1.536361065298759
chr18	59067300	59068300	1.0808114839684173
chr18	59067400	59068400	1.2317935928153034
chr18	59067500	59068500	1.7386292151091152
chr18	59067600	59068600	1.7431050408189197
chr18	59067700	59068700	2.3804035883815486
chr18	59067800	59068800	2.702697792902004
chr18	59067900	59068900	2.338380086804083
chr18	59068000	59069000	2.7273166157465067
chr18	59068100	59069100	2.8752706846630343
chr18	59068200	59069200	2.524570288892816
chr18	59068300	59069300	2.7552201035669244
chr18	59068400	59069400	2.847883776857864
chr18	59068500	59069500	3.247468165347588
chr18	59068600	59069600	3.4370225008840336
chr18	59068700	59069700	3.2865699244768654
chr18	59068800	59069800	2.6973129442496866
chr18	59068900	59069900	2.3238306887553613
chr18	59069000	59070000	2.3216117950946122
chr18	59069100	59070100	2.025027273802884
chr18	59069200	59070200	2.3298914797400783
chr18	59069300	59070300	2.387023994747291
chr18	59069400	59070400	2.0031146347684894
chr18	59069500	59070500	2.248074026636455
chr18	59069600	59070600	1.8114019302866988
chr18	59069700	59070700	1.6058966417774831
chr18	59069800	59070800	1.8767235210458983
chr18	59069900	59070900	1.5938647075767252
chr18	59070000	59071000	1.2065689224928393
chr18	59070100	59071100	0.9732430360205964
chr18	59070200	59071200	0.736287835390006
chr18	59070300	59071300	0.9055226608865756
chr18	59070400	59071400	1.5192707373703431
chr18	59070500	59071500	1.4324599990418605
chr18	59071500	59072500	0.9034603412199208
chr18	59071600	59072600	0.6614153727394072
chr18	59071700	59072700	0.8975116934277453
chr18	59071800	59072800	1.1884948739320575
chr18	59071900	59072900	1.2851101961115714
chr18	59072000	59073000	1.1290329213172206
chr18	59072100	59073100	0.9808819078025292
chr18	59072200	59073200	0.0217638782568364
chr18	59072300	59073300	0.2371956119693069
chr18	59072400	59073400	0.3503760341130669
chr18	59072500	59073500	0.6662274623175861
chr18	59072600	59073600	0.9659924860979916
chr18	59073700	59074700	1.9531215548031784
chr18	59073800	59074800	1.8753535885583261
chr18	59073900	59074900	1.93575548248798
chr18	59074000	59075000	2.4359841113530236
chr18	59074100	59075100	2.9663101018388978
chr18	59074200	59075200	3.0877899248322405
chr18	59074300	59075300	2.7104357001241266
chr18	59074400	59075400	2.187470851077117
chr18	59074500	59075500	1.9812443681898482
chr18	59074600	59075600	1.9419880945603505
chr18	59074700	59075700	1.8781061031075788
chr18	59074800	59075800	1.5876319636665632
chr18	59074900	59075900	0.594658634296715
chr18	59075000	59076000	-0.29788468619631664
chr18	59075100	59076100	-1.0400122803585292
chr18	59075200	59076200	-1.2300968020152885
chr18	59075300	59076300	-0.41631025139527256
chr18	59075400	59076400	-0.044754691856660464
chr18	59075500	59076500	-0.5656015789229508
chr18	59076600	59077600	1.5242996967713098
chr18	59076700	59077700	1.7140775794174918
chr18	59076800	59077800	1.4742799678349814
chr18	59076900	59077900	1.1716314692559175
chr18	59077000	59078000	1.537094833987581
chr18	59077100	59078100	1.3842909525942455
chr18	59077200	59078200	1.8195035452944683
chr18	59077300	59078300	1.7013793794588954
chr18	59077400	59078400	1.2637980438277956
chr18	59077500	59078500	1.4514988219031648
chr18	59077600	59078600	0.967505395680159
chr18	59077700	59078700	0.925383395620725
chr18	59077800	59078800	0.8222845930763737
chr18	59077900	59078900	1.175126676560116
chr18	59078000	59079000	0.9788924560364158
chr18	59078100	59079100	0.8532798941389707
chr18	59078200	59079200	0.8934641061215981
chr18	59078300	59079300	1.5797492111353524
chr18	59078400	59079400	0.9492627417378082
chr18	59078500	59079500	0.7117077987237767
chr18	59078600	59079600	0.6128991173261464
chr18	59078700	59079700	0.033854484592970496
chr18	59078800	59079800	0.3897153376556082
chr18	59078900	59079900	0.24942629133184585
chr18	59079000	59080000	-0.12613785906984631
chr18	59079100	59080100	-0.18152932773603928
chr18	59079200	59080200	-0.6476721363963404
chr18	59079300	59080300	-1.0808378186141654
chr18	59079400	59080400	-0.6110791454242314
chr18	59079500	59080500	-0.9731606728807968
chr18	59079600	59080600	-0.7339682315236443
chr18	59079700	59080700	-0.27056929224741044
chr18	59079800	59080800	-0.6362674603929563
chr18	59079900	59080900	-0.5508639714096056
chr18	59080000	59081000	0.053114879988415464
chr18	59080100	59081100	0.05167471497080544
chr18	59080200	59081200	0.2411918818073769
chr18	59080300	59081300	0.18846389164571767
chr18	59081400	59082400	-0.4868451636845626
chr18	59081500	59082500	-0.4116501577851504
chr18	59081600	59082600	-0.5978035586619039
chr18	59081700	59082700	-0.9716453982051162
chr18	59081800	59082800	-0.7560062616389881
chr18	59081900	59082900	-1.7265438826148067
chr18	59082000	59083000	-1.4171346824778652
chr18	59082100	59083100	-1.072371432347366
chr18	59082200	59083200	-0.4822740959573621
chr18	59082400	59083400	-0.19725221444414665
chr18	59082500	59083500	-0.5019850291117753
chr18	59082600	59083600	-0.6578064002868272
chr18	59082700	59083700	-0.302652893323306
chr18	59082800	59083800	-0.24882077847627435
chr18	59082900	59083900	0.3336385940115366
chr18	59083000	59084000	0.18149969403867405
chr18	59083100	59084100	0.6242102962003109
chr18	59083200	59084200	0.3751722163579065
chr18	59083300	59084300	0.8019675255944405
chr18	59083400	59084400	0.5104398438773153
chr18	59083500	59084500	0.9600297441481952
chr18	59083600	59084600	1.5424574345424076
chr18	59083700	59084700	1.4189910923646936
chr18	59083800	59084800	1.7367011199075864
chr18	59083900	59084900	2.3646957814807164
chr18	59084000	59085000	2.8658137423162877
chr18	59084100	59085100	2.314263744014393
chr18	59084200	59085200	2.139136985106412
chr18	59084300	59085300	2.438832730525537
chr18	59084400	59085400	2.624331101695434
chr18	59084500	59085500	2.6362353919133623
chr18	59084600	59085600	2.4145778645978333
chr18	59084700	59085700	2.4115847530903705
chr18	59084800	59085800	2.6295492053784595
chr18	59084900	59085900	2.1370277342936945
chr18	59085000	59086000	1.2814436637616133
chr18	59085100	59086100	0.8328966245753455
chr18	59085200	59086200	1.1442682892228466
chr18	59085300	59086300	0.6177534518151954
chr18	59085400	59086400	0.8914267160594149
chr18	59085500	59086500	0.6198996799041191
chr18	59085600	59086600	0.1171566369317403
chr18	59085700	59086700	0.63734087629441
chr18	59085800	59086800	0.2367906274450641
chr18	59085900	59086900	0.18975396817998624
chr18	59086000	59087000	0.5145438114736417
chr18	59086100	59087100	0.9809678627023496
chr18	59086200	59087200	0.5262202172222002
chr18	59086300	59087300	0.641686209396877
chr18	59086400	59087400	0.03472685303125882
chr18	59090100	59091100	2.497924798703672
chr18	59090200	59091200	2.371635094184228
chr18	59090300	59091300	2.303418073368124
chr18	59090400	59091400	2.270094663037185
chr18	59091700	59092700	1.1120845142347429
chr18	59091800	59092800	1.2770026917640165
chr18	59091900	59092900	1.375899236622206
chr18	59092000	59093000	1.8202576538412387
chr18	59092100	59093100	1.8768487418028028
chr18	59092200	59093200	0.7585098567877793
chr18	59092300	59093300	0.9841433214361772
chr18	59092400	59093400	0.5125158906270557
chr18	59092500	59093500	0.5606728723204204
chr18	59092600	59093600	0.8287907031203448
chr18	59092700	59093700	1.0714580904683375
chr18	59092800	59093800	0.93096739921688
chr18	59092900	59093900	1.3100331839301005
chr18	59093000	59094000	1.00417931644257
chr18	59093100	59094100	0.90282550388695
chr18	59093200	59094200	1.596277436751487
chr18	59093300	59094300	1.3550678904785771
chr18	59093400	59094400	2.171763358004821
chr18	59093500	59094500	1.7786497092222475
chr18	59093600	59094600	1.4746509059890691
chr18	59093700	59094700	1.3842509507453642
chr18	59093800	59094800	1.8081581963474385
chr18	59093900	59094900	1.1970793837473737
chr18	59094000	59095000	1.5140025710744773
chr18	59094100	59095100	1.3785816723143929
chr18	59094200	59095200	1.3614125775578914
chr18	59094300	59095300	1.8329087559019688
chr18	59094400	59095400	1.6823801745562594
chr18	59094500	59095500	2.2806060603681875
chr18	59094600	59095600	2.3079367375600484
chr18	59094700	59095700	1.9013370694009213
chr18	59094800	59095800	1.8538795522634133
chr18	59094900	59095900	1.4822613124680128
chr18	59095000	59096000	0.9707908278208238
chr18	59095100	59096100	0.9577131472426424
chr18	59095200	59096200	1.6056996917003776
chr18	59095300	59096300	1.2196222961294232
chr18	59095400	59096400	0.9700001497559472
chr18	59095500	59096500	1.0200855527811958
chr18	59095600	59096600	1.0728505135219222
chr18	59095700	59096700	1.5075011131110534
chr18	59095800	59096800	1.2711886674016064
chr18	59095900	59096900	2.057924601028139
chr18	59096000	59097000	2.4264289683391858
chr18	59096100	59097100	2.4826319302814714
chr18	59096200	59097200	1.808167900130988
chr18	59096300	59097300	2.3884636293670116
chr18	59096400	59097400	2.435722308731898
chr18	59096500	59097500	1.410260539028005
chr18	59096600	59097600	1.2746438346454756
chr18	59096700	59097700	1.0720975709753395
chr18	59096800	59097800	0.7340273164398765
chr18	59096900	59097900	0.6179434228274822
chr18	59097000	59098000	0.2195119471693888
chr18	59097100	59098100	0.13030597388084247
chr18	59097200	59098200	0.6586231861037718
chr18	59097300	59098300	0.17907842844896105
chr18	59097400	59098400	0.6222348554006891
chr18	59097500	59098500	1.0834557887248808
chr18	59097600	59098600	0.9111224813400056
chr18	59097700	59098700	0.451211941393785
chr18	59097800	59098800	0.6052366729323021
chr18	59097900	59098900	-0.016521812290813502
chr18	59098000	59099000	-0.36369866859827876
chr18	59098100	59099100	-0.10430036700993517
chr18	59098200	59099200	-1.0684332826542169
chr18	59098300	59099300	-1.1921263436640148
chr18	59098400	59099400	-2.7706596502548555
chr18	59098500	59099500	-3.285990754858036
chr18	59098600	59099600	-3.280308458155321
chr18	59098700	59099700	-3.0489836489736653
chr18	59098800	59099800	-2.7555462298450117
chr18	59098900	59099900	-2.148548274812881
chr18	59099000	59100000	-1.994531304726718
chr18	59099100	59100100	-2.107675833118558
chr18	59099200	59100200	-1.1387909644713892
chr18	59099300	59100300	-0.8420221928673502
chr18	59099400	59100400	-0.15467210144275906
chr18	59099500	59100500	0.5362786923606018
chr18	59099600	59100600	0.7217322648041372
chr18	59099700	59100700	1.3725830550035203
chr18	59099800	59100800	1.3208435062227648
chr18	59099900	59100900	1.1317017950960075
chr18	59100000	59101000	1.0005484144516656
chr18	59100100	59101100	0.9712380723808552
chr18	59100200	59101200	0.6719033051594371
chr18	59100300	59101300	0.2327102022354645
chr18	59100400	59101400	0.2611790886023549
chr18	59100500	59101500	-0.2040057829421797
chr18	59100600	59101600	-0.2216315440018624
chr18	59100700	59101700	-0.8957664161301017
chr18	59100800	59101800	-1.0610220593775284
chr18	59100900	59101900	-0.5072316990646497
chr18	59101000	59102000	0.23514059308384055
chr18	59101100	59102100	0.3075437318629711
chr18	59101200	59102200	0.16902215257139078
chr18	59101300	59102300	0.4452717825499925
chr18	59106000	59107000	0.7048217240157548
chr18	59106100	59107100	1.1734660846207805
chr18	59106200	59107200	1.0404483206138444
chr18	59106300	59107300	1.0453927123296922
chr18	59106400	59107400	1.375384892476858
chr18	59106500	59107500	1.7088231156279832
chr18	59106600	59107600	1.696523936372728
chr18	59106700	59107700	1.662195103406196
chr18	59106800	59107800	1.401067452444005
chr18	59106900	59107900	1.3598823969542546
chr18	59107000	59108000	1.316626905070103
chr18	59107100	59108100	0.923795802864857
chr18	59107200	59108200	1.1001682254891232
chr18	59107300	59108300	0.8290909327704039
chr18	59107400	59108400	0.5368101247400016
chr18	59107500	59108500	0.14235052784170776
chr18	59107600	59108600	-0.05627170140730792
chr18	59108700	59109700	0.5654936737428553
chr18	59108800	59109800	0.6905638768572747
chr18	59108900	59109900	0.5098262020949303
chr18	59109000	59110000	0.06750881390674465
chr18	59109100	59110100	-0.4089417379401924
chr18	59109200	59110200	-0.7332256630166104
chr18	59109300	59110300	-0.5747686430887844
chr18	59109400	59110400	0.2427120636386915
chr18	59109500	59110500	-0.10045716694929256
chr18	59109600	59110600	0.3472555337332442
chr18	59109700	59110700	-0.3333618285018639
chr18	59109800	59110800	-0.20944152768422933
chr18	59109900	59110900	-0.5766762777933571
chr18	59110000	59111000	-0.2768325865028553
chr18	59110100	59111100	0.9491016254479402
chr18	59110200	59111200	1.4082643499174825
chr18	59110300	59111300	0.8003726904534316
chr18	59110400	59111400	0.2470077507613343
chr18	59110500	59111500	-0.4972259766622307
chr18	59110600	59111600	-0.6759603190291705
chr18	59110700	59111700	-0.7740825829992815
chr18	59110800	59111800	-0.9295458042452992
chr18	59110900	59111900	-0.4214339367513289
chr18	59111000	59112000	0.010842966889927292
chr18	59111100	59112100	-1.057155343919484
chr18	59111200	59112200	-2.1399966727462165
chr18	59111300	59112300	-1.5663161044420024
chr18	59111400	59112400	-0.9590893936787108
chr18	59111500	59112500	-0.1386579181790046
chr18	59111600	59112600	0.02763976548487224
chr18	59111700	59112700	0.5108025766568469
chr18	59111800	59112800	0.15065539348415247
chr18	59111900	59112900	0.4613973604724299
chr18	59112000	59113000	0.3918545500382953
chr18	59112100	59113100	0.7652457450082655
chr18	59112200	59113200	1.638807552583544
chr18	59112300	59113300	1.3204604243351608
chr18	59112400	59113400	0.7355831995427534
chr18	59112500	59113500	0.034456084424390736
chr18	59112600	59113600	-0.3410298567815921
chr18	59112700	59113700	-0.6807629480001837
chr18	59112800	59113800	-0.20523740275976965
chr18	59112900	59113900	-0.8666123065205201
chr18	59113000	59114000	-1.2633870881434162
chr18	59113100	59114100	-1.0977501120551365
chr18	59113200	59114200	-2.4141229563288378
chr18	59113300	59114300	-2.177131135417547
chr18	59113400	59114400	-1.4491794550851924
chr18	59113500	59114500	-0.6261844355556072
chr18	59113600	59114600	-0.9882590806155755
chr18	59113700	59114700	-1.12864500616569
chr18	59113800	59114800	-0.888415184662044
chr18	59114100	59115100	-1.4258003617650712
chr18	59114200	59115200	0.126952330305106
chr18	59114300	59115300	-0.5095756697791032
chr18	59114400	59115400	-1.0252413025754734
chr18	59114500	59115500	-1.4272507323650083
chr18	59114600	59115600	-0.7993320403991221
chr18	59114700	59115700	-0.5963789392544049
chr18	59114800	59115800	-1.0447793288140086
chr18	59114900	59115900	-1.7916732108078932
chr18	59115000	59116000	-1.0208025451794567
chr18	59115100	59116100	-1.4276713400326513
chr18	59115200	59116200	-2.2608121196315687
chr18	59115300	59116300	-2.064502069665064
chr18	59115400	59116400	-1.9948407906186518
chr18	59115500	59116500	-1.2941947015591684
chr18	59115600	59116600	-1.3106611564872055
chr18	59115700	59116700	-1.4172834409883177
chr18	59115800	59116800	-1.5385204247709074
chr18	59115900	59116900	-1.7351491712808425
chr18	59116000	59117000	-1.6177899824497874
chr18	59116100	59117100	-1.4530323932832767
chr18	59116200	59117200	-1.9868610792736017
chr18	59116300	59117300	-2.06261407925646
chr18	59116400	59117400	-1.884997216315462
chr18	59116500	59117500	-2.3009192486336785
chr18	59116600	59117600	-2.758024355501407
chr18	59116700	59117700	-2.8951015338893122
chr18	59116800	59117800	-2.771854862724412
chr18	59116900	59117900	-1.7199945992959276
chr18	59117000	59118000	-2.3410660245114148
chr18	59117100	59118100	-1.6657149023177162
chr18	59117200	59118200	-0.8543169918564764
chr18	59117300	59118300	-0.015321550120374753
chr18	59117400	59118400	-0.3369327575015293
chr18	59117500	59118500	-0.6757744735788531
chr18	59117600	59118600	-0.1388703550914511
chr18	59117700	59118700	0.6126499371680969
chr18	59117800	59118800	0.8403610908930043
chr18	59117900	59118900	0.1800427386011634
chr18	59118300	59119300	-0.8847883149166275
chr18	59118600	59119600	-1.401106888825276
chr18	59118700	59119700	-2.1235618681108206
chr18	59118800	59119800	-2.138249209873861
chr18	59118900	59119900	-1.2978958616731526
chr18	59119000	59120000	-1.7889427723332796
chr18	59119100	59120100	-2.254659550924498
chr18	59119200	59120200	-1.9679517358521763
chr18	59119300	59120300	-2.1168730691085482
chr18	59119400	59120400	-2.103543533680686
chr18	59119500	59120500	-2.109531311416596
chr18	59119600	59120600	-1.5063255546467178
chr18	59119700	59120700	-1.2963221498767843
chr18	59120600	59121600	-0.9959996325592924
chr18	59120700	59121700	-1.2264236814352192
chr18	59120800	59121800	-0.3459475046219351
chr18	59121200	59122200	0.5150738304316452
chr18	59121300	59122300	0.966386794734194
chr18	59121400	59122400	1.3385250319329525
chr18	59121500	59122500	1.933041613403028
chr18	59121600	59122600	1.1754754834273071
chr18	59121700	59122700	1.3392127519574188
chr18	59121800	59122800	1.172940952878804
chr18	59121900	59122900	1.110945424813791
chr18	59122000	59123000	1.1502541667777928
chr18	59122100	59123100	1.2079734229420604
chr18	59122200	59123200	1.4781955695087299
chr18	59122300	59123300	1.259108656013446
chr18	59122400	59123400	1.1807524612701514
chr18	59122500	59123500	0.9622440813829714
chr18	59122600	59123600	1.9050514920185242
chr18	59122700	59123700	2.511417026982188
chr18	59122800	59123800	2.3362335060404544
chr18	59122900	59123900	2.1861481319259117
chr18	59123000	59124000	2.3976023395225816
chr18	59123100	59124100	2.1452357884568825
chr18	59123200	59124200	2.134615035061249
chr18	59123300	59124300	1.4970414195893749
chr18	59123400	59124400	1.667960148556054
chr18	59123500	59124500	2.1477600735676288
chr18	59123600	59124600	1.818971247401732
chr18	59123700	59124700	1.3446180247019035
chr18	59123800	59124800	1.2903531515483613
chr18	59123900	59124900	1.2031380756095449
chr18	59124000	59125000	0.898797118562905
chr18	59124100	59125100	0.9355778723405578
chr18	59124200	59125200	0.49899800490342
chr18	59124600	59125600	1.5880520075344295
chr18	59124700	59125700	1.8980047175577384
chr18	59124800	59125800	2.3639143573181367
chr18	59124900	59125900	2.8444308551239885
chr18	59125000	59126000	2.9851422239423338
chr18	59126100	59127100	-1.739293528462587
chr18	59126200	59127200	-1.3683914365616747
chr18	59126300	59127300	-0.9779927636624608
chr18	59126400	59127400	-0.5945898392739001
chr18	59126500	59127500	-0.3773216383787459
chr18	59126600	59127600	0.004884425754592092
chr18	59126700	59127700	0.25868698733318285
chr18	59126800	59127800	0.19821082029494186
chr18	59126900	59127900	0.7704289185026681
chr18	59127000	59128000	0.9613460583003599
chr18	59127100	59128100	0.8105405666844135
chr18	59127200	59128200	0.6466010493828815
chr18	59127300	59128300	0.4285738565538064
chr18	59127400	59128400	0.4032503864760013
chr18	59127500	59128500	0.4398448980884093
chr18	59127600	59128600	0.5134573839373644
chr18	59127700	59128700	0.3719439924277124
chr18	59127800	59128800	1.117081898504923
chr18	59127900	59128900	0.4045985349341709
chr18	59128000	59129000	-0.40193629300384676
chr18	59128100	59129100	-1.764016497460605
chr18	59128200	59129200	-1.5806096050651464
chr18	59128300	59129300	-0.8457328632246429
chr18	59128400	59129400	-0.6738630414497494
chr18	59128500	59129500	-0.7809140231253283
chr18	59128600	59129600	-0.6232102053938335
chr18	59128700	59129700	-1.0867077315003757
chr18	59128800	59129800	-1.2413966876163598
chr18	59128900	59129900	-0.529586170952388
chr18	59129000	59130000	0.05657521245277649
chr18	59129100	59130100	1.5129569232732891
chr18	59129200	59130200	1.8577730308177929
chr18	59129300	59130300	0.9317223067994383
chr18	59129400	59130400	0.7807283100300121
chr18	59129500	59130500	0.8288874399805995
chr18	59129600	59130600	0.29471175378127584
chr18	59129700	59130700	0.5151059677302297
chr18	59129800	59130800	0.826470181092373
chr18	59129900	59130900	0.5651133084253414
chr18	59130000	59131000	0.004509693931696557
chr18	59130100	59131100	-0.2848631790561942
chr18	59130200	59131200	-0.7720321777555186
chr18	59130300	59131300	-0.7802737841843878
chr18	59130400	59131400	-0.7254092273910356
chr18	59130500	59131500	-0.8687012447758392
chr18	59130600	59131600	-0.33641001055765785
chr18	59130700	59131700	-0.5859951612837124
chr18	59130800	59131800	-1.1346531999469076
chr18	59130900	59131900	-0.8382054973983161
chr18	59131000	59132000	0.3892320081808631
chr18	59132100	59133100	0.8772511082656325
chr18	59132200	59133200	0.8420815111000048
chr18	59132300	59133300	1.241296566515036
chr18	59132400	59133400	0.509483486297175
chr18	59132500	59133500	0.35613613683099565
chr18	59132600	59133600	0.8418229591639889
chr18	59132700	59133700	1.0945057604193638
chr18	59132800	59133800	0.6697375458181856
chr18	59132900	59133900	1.4634157495325402
chr18	59133000	59134000	1.1756968380467596
chr18	59133100	59134100	1.149515164782947
chr18	59133200	59134200	1.1325151040596686
chr18	59133300	59134300	2.020175282490846
chr18	59133400	59134400	1.5365796064355537
chr18	59133500	59134500	1.2121609556532658
chr18	59133600	59134600	0.8405768900560345
chr18	59133700	59134700	0.6851447818717608
chr18	59133800	59134800	0.9317076612986084
chr18	59133900	59134900	1.0609454122299733
chr18	59134000	59135000	1.180036371677093
chr18	59134100	59135100	1.1732702935692
chr18	59134200	59135200	1.0897373323096764
chr18	59134300	59135300	0.4424414609208886
chr18	59134400	59135400	1.0551711072898131
chr18	59134500	59135500	1.554210383234292
chr18	59134600	59135600	1.0009673223202031
chr18	59134700	59135700	1.3323574768781123
chr18	59134800	59135800	0.6430927100110186
chr18	59134900	59135900	0.7174846932083899
chr18	59135000	59136000	0.9288581836990685
chr18	59135100	59136100	0.30715169972885464
chr18	59135200	59136200	0.3940525210960361
chr18	59135300	59136300	0.6957036754320914
chr18	59135400	59136400	0.8758456588086144
chr18	59135500	59136500	1.0223929108036198
chr18	59135600	59136600	1.2857178805330018
chr18	59135700	59136700	1.1484715836387545
chr18	59135800	59136800	1.3625340453445558
chr18	59135900	59136900	1.308254174526207
chr18	59136000	59137000	0.8106790261775727
chr18	59136100	59137100	1.2398005944846504
chr18	59136200	59137200	0.954889409082662
chr18	59136300	59137300	0.5989944831590657
chr18	59136400	59137400	-0.2421351063891613
chr18	59136500	59137500	-0.11584488145449512
chr18	59136600	59137600	-0.2801359547857857
chr18	59136700	59137700	0.08274332781860591
chr18	59136800	59137800	0.06297198564031638
chr18	59136900	59137900	0.2536921499915981
chr18	59137000	59138000	0.8271209689357967
chr18	59137100	59138100	0.8267196841362551
chr18	59137200	59138200	1.20433318865423
chr18	59137300	59138300	1.1280447496740351
chr18	59137400	59138400	1.4727582121138505
chr18	59137500	59138500	1.2817839364138706
chr18	59137600	59138600	1.4900291456806098
chr18	59137700	59138700	0.9061085662319368
chr18	59137800	59138800	0.929409667727266
chr18	59137900	59138900	0.6367828553336924
chr18	59138000	59139000	0.1496026929168091
chr18	59138100	59139100	0.1621936934571741
chr18	59139900	59140900	2.2073509775790354
chr18	59140000	59141000	2.120497254665114
chr18	59140100	59141100	1.6230284184334416
chr18	59140200	59141200	0.8605180969492366
chr18	59140300	59141300	0.6978156943013657
chr18	59140400	59141400	0.6384639012767818
chr18	59140500	59141500	0.5023521297675706
chr18	59140600	59141600	0.4479349624597941
chr18	59140700	59141700	0.26708886950092303
chr18	59140800	59141800	0.4680317526887417
chr18	59140900	59141900	0.05719361257280196
chr18	59141900	59142900	1.6322712341753975
chr18	59142000	59143000	1.5802828432059615
chr18	59142100	59143100	2.9165921901880068
chr18	59142200	59143200	3.988139666931402
chr18	59142300	59143300	4.056696605511323
chr18	59145400	59146400	0.15737176609816286
chr18	59145500	59146500	0.5033906775407679
chr18	59145600	59146600	0.9924925897135176
chr18	59145700	59146700	1.2811277806372492
chr18	59145800	59146800	1.863829468215503
chr18	59145900	59146900	1.598431674896762
chr18	59146000	59147000	1.609372324650975
chr18	59146100	59147100	2.865777076052437
chr18	59146200	59147200	3.4547528948582835
chr18	59146300	59147300	3.7559730253989048
chr18	59146400	59147400	3.5926266729567766
chr18	59146500	59147500	3.3362333344571664
chr18	59146600	59147600	2.8283042603682818
chr18	59146700	59147700	3.0217865719830734
chr18	59146800	59147800	2.7211163980389785
chr18	59146900	59147900	2.742799755106148
chr18	59147000	59148000	2.5671209674240347
chr18	59147100	59148100	2.172427840732845
chr18	59147200	59148200	1.91050269234666
chr18	59147300	59148300	2.3084804210968133
chr18	59147400	59148400	2.0199973929947754
chr18	59147500	59148500	2.1382072241330707
chr18	59147600	59148600	2.3945122416689237
chr18	59147700	59148700	2.3868833757760286
chr18	59147800	59148800	2.779569106045758
chr18	59147900	59148900	3.1042179137995665
chr18	59148000	59149000	3.005322065405067
chr18	59148100	59149100	2.5222600459827733
chr18	59149300	59150300	2.62465939360877
chr18	59149400	59150400	2.2346661741923435
chr18	59149500	59150500	1.8758204106194527
chr18	59149600	59150600	1.9002152625025888
chr18	59149700	59150700	1.9991150076771191
chr18	59149800	59150800	2.2493473077313846
chr18	59149900	59150900	2.2784503225541615
chr18	59150000	59151000	2.135611035667373
chr18	59150100	59151100	1.8715035663723856
chr18	59150200	59151200	1.7914578022669152
chr18	59150300	59151300	0.5219362148103515
chr18	59150400	59151400	0.5178732991400667
chr18	59150500	59151500	0.08729642402485603
chr18	59150600	59151600	0.05232133010821253
chr18	59150700	59151700	0.0664260217887456
chr18	59150800	59151800	0.2942319678572925
chr18	59150900	59151900	0.26677334316897244
chr18	59151000	59152000	0.32711895357733956
chr18	59151100	59152100	1.0253756278932302
chr18	59151200	59152200	1.2346188476613855
chr18	59151500	59152500	1.4669536461131012
chr18	59152200	59153200	1.4002035169038032
chr18	59152300	59153300	1.5763698908758206
chr18	59152400	59153400	2.4782047238640432
chr18	59152500	59153500	2.6395497659859317
chr18	59152600	59153600	1.6909907819871108
chr18	59152700	59153700	0.8892154859917651
chr18	59152800	59153800	1.1222485650847112
chr18	59152900	59153900	1.005163767749033
chr18	59153000	59154000	0.9964101584549726
chr18	59153100	59154100	0.6352466474045925
chr18	59153200	59154200	0.4603281298755007
chr18	59153300	59154300	0.3373683696820077
chr18	59153400	59154400	-0.05161311909808562
chr18	59153500	59154500	0.2430338707113599
chr18	59153600	59154600	0.4883806282567887
chr18	59153700	59154700	0.1349422297337168
chr18	59153800	59154800	0.4669787411484835
chr18	59153900	59154900	0.3438387456901549
chr18	59154000	59155000	0.9740104657269104
chr18	59154100	59155100	1.4098461355800138
chr18	59154200	59155200	1.9189012435045436
chr18	59154300	59155300	2.235738297043736
chr18	59154400	59155400	2.2852568189174933
chr18	59154500	59155500	2.0597883144420988
chr18	59154600	59155600	1.7772298419310353
chr18	59154700	59155700	2.0504403957308783
chr18	59154800	59155800	2.3573448789135134
chr18	59154900	59155900	3.0475797189987626
chr18	59155000	59156000	2.4335182980704273
chr18	59155100	59156100	1.9649056205236688
chr18	59155200	59156200	1.7256989616924685
chr18	59155300	59156300	1.4747499861416833
chr18	59155400	59156400	1.836648056777235
chr18	59155500	59156500	1.8122465084918145
chr18	59155600	59156600	2.0564003775491453
chr18	59155700	59156700	2.2035060539755955
chr18	59155800	59156800	1.636359289938332
chr18	59155900	59156900	1.7027880435918783
chr18	59156000	59157000	1.985751229105698
chr18	59156100	59157100	2.3212847715853933
chr18	59156200	59157200	2.234473928691365
chr18	59156300	59157300	1.9910459503904243
chr18	59156400	59157400	2.3186523790774416
chr18	59156500	59157500	2.640600841283073
chr18	59156600	59157600	2.8250553183283458
chr18	59156700	59157700	3.1888421812638583
chr18	59156800	59157800	3.3824418614750744
chr18	59156900	59157900	3.521388664241126
chr18	59157000	59158000	3.541851576068263
chr18	59157100	59158100	3.5784958147212422
chr18	59157200	59158200	3.852292625503261
chr18	59157300	59158300	4.378619272990092
chr18	59157400	59158400	3.6960094489847535
chr18	59157500	59158500	3.4338197170194715
chr18	59157600	59158600	3.2264387176626395
chr18	59157700	59158700	2.736131396139871
chr18	59157800	59158800	2.2779194529530766
chr18	59157900	59158900	1.5862089480900792
chr18	59158000	59159000	1.107924031385177
chr18	59158100	59159100	0.7119516344806206
chr18	59158200	59159200	0.3654642528760817
chr18	59158300	59159300	-0.9825508588557068
chr18	59158400	59159400	-0.6272325988849241
chr18	59158500	59159500	-0.6833239248062196
chr18	59158600	59159600	-0.03307350112926618
chr18	59158700	59159700	0.31210272579577475
chr18	59158800	59159800	0.2576076280950452
chr18	59158900	59159900	0.3742881792092776
chr18	59159000	59160000	0.3732775024107058
chr18	59159100	59160100	0.3968324039900901
chr18	59159200	59160200	0.2768068425971333
chr18	59159300	59160300	0.887454427727989
chr18	59159400	59160400	0.8921227223920462
chr18	59159500	59160500	1.5285631514268827
chr18	59159600	59160600	0.4553520411929346
chr18	59159700	59160700	0.018380356864343226
chr18	59159800	59160800	0.3452108968890186
chr18	59159900	59160900	0.7266072026491796
chr18	59160000	59161000	0.6366710195834324
chr18	59160100	59161100	0.5872113583630446
chr18	59160200	59161200	0.8203333654369481
chr18	59160300	59161300	0.9744909908506496
chr18	59160400	59161400	1.1158134014673131
chr18	59160500	59161500	0.9055867147016884
chr18	59160600	59161600	0.7322206335755818
chr18	59160700	59161700	0.2305687979075337
chr18	59160800	59161800	0.2513005501020141
chr18	59160900	59161900	-0.15878173671699414
chr18	59161000	59162000	0.10093154645257522
chr18	59161100	59162100	0.525821113320904
chr18	59161200	59162200	-1.2052285844740294
chr18	59161300	59162300	-0.9722278535830108
chr18	59161400	59162400	-0.9274157477630212
chr18	59161500	59162500	-0.9522081193417002
chr18	59161600	59162600	-0.5949794203957327
chr18	59161700	59162700	-0.4539536067502341
chr18	59161800	59162800	0.2944576322748094
chr18	59161900	59162900	0.432342944571788
chr18	59162000	59163000	0.5223078965869029
chr18	59162100	59163100	-0.08792379157281885
chr18	59162200	59163200	1.397085841850345
chr18	59162300	59163300	1.2990187454333229
chr18	59162400	59163400	1.2212648850026249
chr18	59162500	59163500	1.238050152109422
chr18	59162600	59163600	1.3933767463665034
chr18	59162700	59163700	2.1998830115968224
chr18	59162800	59163800	1.583108434649343
chr18	59162900	59163900	1.2339823923912798
chr18	59163000	59164000	1.7707897949345022
chr18	59163100	59164100	2.0045763419399902
chr18	59163200	59164200	2.177888084991148
chr18	59163300	59164300	2.15704612279243
chr18	59163400	59164400	2.1711053535563685
chr18	59163500	59164500	2.6087853418260067
chr18	59163600	59164600	2.9067877820232813
chr18	59163700	59164700	2.057921849737733
chr18	59163800	59164800	1.7169939875685298
chr18	59163900	59164900	2.108813628264521
chr18	59164000	59165000	1.4088399657875559
chr18	59164100	59165100	1.4271116575863303
chr18	59164200	59165200	1.1010589296656823
chr18	59164300	59165300	0.7187380009298698
chr18	59164400	59165400	0.4412341889502159
chr18	59164900	59165900	0.7057293212703717
chr18	59165000	59166000	1.5180798618109765
chr18	59165100	59166100	1.5505050310598547
chr18	59165200	59166200	1.6392190650978946
chr18	59165300	59166300	1.234847423016044
chr18	59165400	59166400	1.4243853961421609
chr18	59165500	59166500	1.6536775822200154
chr18	59165600	59166600	1.9151706020121977
chr18	59165700	59166700	1.8989314158625343
chr18	59165800	59166800	2.1341642164565613
chr18	59165900	59166900	2.422766854033344
chr18	59166000	59167000	1.968578661571615
chr18	59166100	59167100	1.5800435152454897
chr18	59166200	59167200	1.782944749829655
chr18	59166300	59167300	2.2406523054264382
chr18	59166400	59167400	2.3785286779083328
chr18	59166500	59167500	2.0819601470564755
chr18	59166600	59167600	2.2111415369697918
chr18	59166700	59167700	2.340621584831929
chr18	59166800	59167800	2.3492736290914467
chr18	59167900	59168900	1.0990896833036226
chr18	59168000	59169000	0.6240467426526635
chr18	59168300	59169300	1.383053097697769
chr18	59168400	59169400	1.328020604517515
chr18	59168500	59169500	2.157498255527941
chr18	59168600	59169600	2.0948917488994256
chr18	59168700	59169700	2.312760985048849
chr18	59168800	59169800	2.20953008338032
chr18	59168900	59169900	1.8063851066500027
chr18	59169000	59170000	1.5716528042287892
chr18	59169100	59170100	1.3305994901800802
chr18	59169200	59170200	1.1461558667956084
chr18	59169300	59170300	1.068566745692959
chr18	59169400	59170400	0.8975535729012282
chr18	59169500	59170500	0.7257915675786448
chr18	59169600	59170600	0.4033147786440541
chr18	59169700	59170700	0.37520093116216585
chr18	59169800	59170800	0.26547228499625203
chr18	59169900	59170900	1.0325193780823576
chr18	59170000	59171000	1.0640702673922358
chr18	59170100	59171100	1.1578704523926886
chr18	59170200	59171200	1.15169853108213
chr18	59170300	59171300	1.1008705744020817
chr18	59170400	59171400	1.5652376467739415
chr18	59170500	59171500	1.32574598676991
chr18	59170600	59171600	1.818846433161776
chr18	59170700	59171700	1.4642989661247794
chr18	59170800	59171800	1.7722160608029671
chr18	59170900	59171900	1.6969258330211714
chr18	59171000	59172000	1.7888467339116123
chr18	59171100	59172100	2.0091625803573
chr18	59171200	59172200	1.9441593219655149
chr18	59171300	59172300	1.6164662825459506
chr18	59171400	59172400	1.4451479954315278
chr18	59171500	59172500	1.4467550505549809
chr18	59171600	59172600	0.6541608774426838
chr18	59171700	59172700	1.17657568247894
chr18	59171800	59172800	0.7163092278069636
chr18	59171900	59172900	-0.3748632264925449
chr18	59172000	59173000	-0.17594423220910357
chr18	59172100	59173100	-0.4156393659012797
chr18	59172200	59173200	0.02217116527694855
chr18	59172300	59173300	0.3300223963343877
chr18	59172400	59173400	-0.2862762833133448
chr18	59172500	59173500	-0.03545564791833483
chr18	59172600	59173600	0.2229639979714632
chr18	59172700	59173700	0.005346013512740736
chr18	59172800	59173800	0.2310594449573073
chr18	59172900	59173900	0.7804118758641951
chr18	59173000	59174000	0.7964622999238917
chr18	59173100	59174100	0.7552845129460188
chr18	59173200	59174200	0.9316198858878348
chr18	59173300	59174300	1.163895509560259
chr18	59173400	59174400	1.886979501404443
chr18	59173500	59174500	1.783953740227735
chr18	59173600	59174600	1.5522462045428982
chr18	59173700	59174700	1.2941627459696576
chr18	59173800	59174800	1.633370252780492
chr18	59173900	59174900	1.3462911774465085
chr18	59174000	59175000	1.3440294296959128
chr18	59174100	59175100	1.543827672198537
chr18	59174200	59175200	1.3842766623617042
chr18	59174300	59175300	1.010767500112014
chr18	59174400	59175400	1.220974908980522
chr18	59174500	59175500	1.1081309697099335
chr18	59174600	59175600	1.9192489025782395
chr18	59174700	59175700	1.3761595472303587
chr18	59174800	59175800	1.4512875751591765
chr18	59174900	59175900	1.8379440451454463
chr18	59175000	59176000	2.0123072868948717
chr18	59175100	59176100	2.0425267853375737
chr18	59176200	59177200	1.3760695100172526
chr18	59176300	59177300	1.284309597446926
chr18	59176400	59177400	1.997018264188121
chr18	59176500	59177500	2.022642015783037
chr18	59176600	59177600	2.9982899851361906
chr18	59176700	59177700	3.062678577327465
chr18	59176800	59177800	3.2503288051613413
chr18	59176900	59177900	3.39698110196145
chr18	59177000	59178000	2.1901759123803854
chr18	59177100	59178100	2.0175839913361577
chr18	59177200	59178200	2.8856539308990867
chr18	59177300	59178300	3.3546516236790804
chr18	59177400	59178400	3.280593766486283
chr18	59178600	59179600	0.9258000010591751
chr18	59178700	59179700	0.6400064495565666
chr18	59178800	59179800	0.911240402730847
chr18	59178900	59179900	1.633298668821337
chr18	59179000	59180000	1.6712011156851145
chr18	59179100	59180100	1.393658435624444
chr18	59179200	59180200	1.4707386343120152
chr18	59179300	59180300	1.4066849486702615
chr18	59179400	59180400	2.092632604662744
chr18	59179500	59180500	2.1583414020811342
chr18	59179600	59180600	1.6273502846128869
chr18	59179700	59180700	1.6330174230592345
chr18	59179800	59180800	1.5723390865334166
chr18	59179900	59180900	1.4181622195482972
chr18	59180000	59181000	1.3166146198474118
chr18	59180100	59181100	1.7687020528823956
chr18	59180200	59181200	1.633920069116287
chr18	59180300	59181300	1.1262052530680815
chr18	59180400	59181400	0.7226324595751523
chr18	59180500	59181500	1.1480000573010258
chr18	59180600	59181600	1.506433365714117
chr18	59180700	59181700	1.6159806224397406
chr18	59181700	59182700	-0.7071977408775021
chr18	59181800	59182800	-1.0478890849110178
chr18	59181900	59182900	-0.6758059367894147
chr18	59182000	59183000	-0.6929445659376418
chr18	59182100	59183100	-0.709885927929375
chr18	59182200	59183200	-0.2187533901576954
chr18	59182300	59183300	0.1770372413164523
chr18	59182400	59183400	0.2173512459637601
chr18	59182500	59183500	0.4502742931959172
chr18	59182600	59183600	0.7408900402697829
chr18	59182700	59183700	0.8093951049871891
chr18	59182800	59183800	1.6394487444356955
chr18	59182900	59183900	1.7557468969137882
chr18	59183000	59184000	2.1425904310187662
chr18	59183100	59184100	2.822050275787257
chr18	59183200	59184200	2.6734881137528643
chr18	59183300	59184300	1.7734079311159796
chr18	59183400	59184400	1.0891675251879849
chr18	59183500	59184500	1.6108587560589167
chr18	59183600	59184600	1.628248205191236
chr18	59183700	59184700	1.7497647902405504
chr18	59183800	59184800	1.457342624368436
chr18	59185200	59186200	1.4063914986976531
chr18	59185300	59186300	1.2837036045686856
chr18	59185400	59186400	1.0479212328657364
chr18	59186500	59187500	-1.305977986925427
chr18	59186600	59187600	-0.9172484545468552
chr18	59186700	59187700	-0.7344844944225929
chr18	59186800	59187800	-0.2933864253206201
chr18	59186900	59187900	-0.3216823442808259
chr18	59187000	59188000	-0.49048274174008877
chr18	59187100	59188100	-0.860707939448052
chr18	59187200	59188200	-0.7522840795565074
chr18	59187300	59188300	-0.11961787691359335
chr18	59187400	59188400	-0.04690253065420753
chr18	59187500	59188500	0.2259325710426239
chr18	59187600	59188600	0.5679812261073747
chr18	59187700	59188700	0.3527699310762106
chr18	59187800	59188800	0.8330891660150673
chr18	59187900	59188900	0.6076971001032292
chr18	59188000	59189000	1.2537029458716227
chr18	59188100	59189100	2.3572310951210307
chr18	59188200	59189200	2.8829237515121857
chr18	59188300	59189300	2.9640997750674742
chr18	59188400	59189400	2.4771566876523803
chr18	59188500	59189500	2.0463068625536933
chr18	59188600	59189600	1.1429415790407118
chr18	59188700	59189700	0.953406529803603
chr18	59188800	59189800	0.4483677795528761
chr18	59188900	59189900	0.5415287652966511
chr18	59189000	59190000	0.18634305766067158
chr18	59189100	59190100	-0.5261936512961751
chr18	59189200	59190200	-0.9563691196869828
chr18	59189300	59190300	-1.9686063979933848
chr18	59189400	59190400	-1.4365803988642245
chr18	59189500	59190500	-0.7862613786178468
chr18	59189600	59190600	-0.7820780575425259
chr18	59189700	59190700	-0.3619401470372679
chr18	59189800	59190800	-0.5206909246164744
chr18	59189900	59190900	-0.3462307495657553
chr18	59190000	59191000	-0.33030398187981563
chr18	59190100	59191100	-0.18781614328788213
chr18	59190200	59191200	-0.07400581570884397
chr18	59190300	59191300	0.08656621656840649
chr18	59190400	59191400	-0.02152257009060076
chr18	59190500	59191500	-0.9790692461816368
chr18	59190600	59191600	-0.4661838399390661
chr18	59190700	59191700	-0.6214273581105173
chr18	59190800	59191800	-0.5301968533894037
chr18	59190900	59191900	-0.6533422637109703
chr18	59191000	59192000	0.08938348602035714
chr18	59191100	59192100	0.09014013983104746
chr18	59191200	59192200	-0.00610713560445695
chr18	59191300	59192300	0.6907166757586981
chr18	59191400	59192400	0.5620242382365203
chr18	59191500	59192500	1.5367781514742571
chr18	59191600	59192600	1.6873016051293828
chr18	59191700	59192700	1.8246745139679008
chr18	59191800	59192800	1.8513269237200407
chr18	59191900	59192900	2.121856601802905
chr18	59192000	59193000	0.8662697772028023
chr18	59192100	59193100	1.081614890963311
chr18	59192200	59193200	1.100852972952143
chr18	59192300	59193300	0.6480196849199918
chr18	59192400	59193400	1.6742255856797503
chr18	59192500	59193500	1.545571474592083
chr18	59192600	59193600	1.6029728952915585
chr18	59192700	59193700	1.6914455721930128
chr18	59192800	59193800	2.0238412725041184
chr18	59192900	59193900	1.6686358667687788
chr18	59193000	59194000	2.472155119981895
chr18	59193100	59194100	2.6709401993720774
chr18	59193200	59194200	2.6412846439968125
chr18	59193300	59194300	2.954591563205065
chr18	59193400	59194400	0.7322107008214459
chr18	59193500	59194500	0.27082543388054525
chr18	59193600	59194600	-0.2664158630493269
chr18	59193700	59194700	-0.6095154493733915
chr18	59194800	59195800	-0.6497630793852698
chr18	59194900	59195900	-1.1850665652261891
chr18	59195000	59196000	-1.3803312514661907
chr18	59195100	59196100	-1.3065670189225111
chr18	59195200	59196200	-1.2403750075674098
chr18	59195300	59196300	-0.4034383024111459
chr18	59195400	59196400	0.05568887462674482
chr18	59195500	59196500	0.5741521927321078
chr18	59195600	59196600	-0.3822095276448501
chr18	59195700	59196700	-0.4914644218123014
chr18	59195800	59196800	0.19573238590968087
chr18	59195900	59196900	0.7915477120596216
chr18	59196100	59197100	0.8277116096455733
chr18	59196200	59197200	0.2505270487505274
chr18	59196300	59197300	0.4706237605760047
chr18	59197500	59198500	1.2304000825199986
chr18	59197600	59198600	1.2526123876974455
chr18	59197700	59198700	2.115202601881785
chr18	59197800	59198800	2.280920828085566
chr18	59197900	59198900	2.1165649795356583
chr18	59198000	59199000	1.8351715862551876
chr18	59198100	59199100	1.6922380883051407
chr18	59198200	59199200	1.4499288698450477
chr18	59198300	59199300	1.5169501202285092
chr18	59198400	59199400	1.029638696234834
chr18	59198500	59199500	0.8460460890324516
chr18	59198600	59199600	0.2647051103777579
chr18	59198700	59199700	-0.6288821482921267
chr18	59198800	59199800	-1.448430601810339
chr18	59198900	59199900	-1.687075966659105
chr18	59199000	59200000	-1.053884429645783
chr18	59199100	59200100	-0.3638745518740629
chr18	59199200	59200200	-0.9261055959523092
chr18	59199300	59200300	-1.1023554374546969
chr18	59199400	59200400	-0.512408413234674
chr18	59200500	59201500	1.2227964784588898
chr18	59200600	59201600	1.3139001501936771
chr18	59200700	59201700	1.1469061778933205
chr18	59200800	59201800	1.2759541565960937
chr18	59200900	59201900	1.0355612592442702
chr18	59201000	59202000	0.7279408078470012
chr18	59201100	59202100	0.2246526907235341
chr18	59201200	59202200	-0.5978763583978327
chr18	59201300	59202300	-0.11329471243869525
chr18	59201400	59202400	-0.3058348459093017
chr18	59201500	59202500	-0.04691165788395627
chr18	59201600	59202600	0.4075739913369985
chr18	59201700	59202700	0.5982520162987591
chr18	59201800	59202800	0.03859679104009165
chr18	59201900	59202900	0.3842805372264509
chr18	59202000	59203000	0.33692455257524373
chr18	59202100	59203100	0.7241050351176991
chr18	59202200	59203200	1.53734242813971
chr18	59202300	59203300	1.0696072965703332
chr18	59202400	59203400	1.4223885470335835
chr18	59202500	59203500	0.8744627384909215
chr18	59202600	59203600	0.6615979864333044
chr18	59202700	59203700	0.2260039063908444
chr18	59202800	59203800	0.3632335051850709
chr18	59202900	59203900	-0.2793636032861132
chr18	59203000	59204000	0.32367225379911396
chr18	59203100	59204100	-0.3522122590923251
chr18	59203200	59204200	-0.5467258271078056
chr18	59203300	59204300	0.1040810012501009
chr18	59203400	59204400	0.30034519677699745
chr18	59203500	59204500	1.389389298901024
chr18	59203600	59204600	1.2055744461682585
chr18	59203700	59204700	1.4858566264898392
chr18	59203800	59204800	1.80723984686748
chr18	59203900	59204900	2.3284849325370542
chr18	59204000	59205000	1.9878285172529617
chr18	59204100	59205100	2.5509702429647003
chr18	59204200	59205200	2.4419273285762286
chr18	59205200	59206200	1.5316604582387274
chr18	59205300	59206300	1.1915890709546706
chr18	59205400	59206400	1.0843964836383009
chr18	59205500	59206500	1.5084440893434632
chr18	59205600	59206600	1.8833794961689847
chr18	59205700	59206700	1.9550389125488508
chr18	59205800	59206800	2.169565764926641
chr18	59205900	59206900	1.5042487925815555
chr18	59206000	59207000	1.3278123951292298
chr18	59206100	59207100	1.4169378871094482
chr18	59206200	59207200	1.3989846887159032
chr18	59206300	59207300	1.5625820401735058
chr18	59206400	59207400	1.9218257637504368
chr18	59206500	59207500	1.8448429984286645
chr18	59206600	59207600	1.2025081293007691
chr18	59206700	59207700	1.7334938217508156
chr18	59206800	59207800	1.5669154619483794
chr18	59206900	59207900	1.9622027715339163
chr18	59207000	59208000	1.9946650565338155
chr18	59207100	59208100	1.8410843926283087
chr18	59207200	59208200	2.1037581676180257
chr18	59207300	59208300	1.7035743107440209
chr18	59207400	59208400	1.4973070138167008
chr18	59207500	59208500	0.8818384510600824
chr18	59207600	59208600	1.0855009135237057
chr18	59207700	59208700	-0.30925025648626564
chr18	59207800	59208800	-0.4841643333733405
chr18	59207900	59208900	-0.6585767585079032
chr18	59208000	59209000	-0.16091081716127265
chr18	59208100	59209100	-0.24344780482596803
chr18	59208200	59209200	-0.7204021350428357
chr18	59208300	59209300	-0.4735211457255414
chr18	59208400	59209400	0.07151557719336445
chr18	59208500	59209500	0.1289039671997604
chr18	59208600	59209600	-0.0035308592020528297
chr18	59208700	59209700	0.3553936970742758
chr18	59208800	59209800	-0.11704252140237782
chr18	59208900	59209900	-0.10907182035276806
chr18	59209000	59210000	-0.840612656798994
chr18	59210100	59211100	-0.9962824404969496
chr18	59210200	59211200	-0.9700901800249996
chr18	59210300	59211300	-0.3942025830317328
chr18	59210800	59211800	-0.8027570659177045
chr18	59210900	59211900	-1.4665923564711525
chr18	59211000	59212000	-1.0675551676869186
chr18	59212100	59213100	1.1933648942255752
chr18	59212200	59213200	1.1649642322930145
chr18	59212300	59213300	1.1826556880460348
chr18	59212400	59213400	1.2610959942568851
chr18	59212700	59213700	1.3722297555290974
chr18	59212800	59213800	1.1975666719129687
chr18	59212900	59213900	1.2887451473875775
chr18	59213000	59214000	0.7367159533403066
chr18	59213100	59214100	0.5318312142258738
chr18	59213200	59214200	0.16115066937297068
chr18	59213300	59214300	0.29172701970904275
chr18	59213400	59214400	0.2482851632412703
chr18	59213500	59214500	0.5631865312138596
chr18	59213600	59214600	0.16601405491815782
chr18	59213700	59214700	0.1840928680124636
chr18	59213800	59214800	0.2697114982014321
chr18	59213900	59214900	0.2266462795345721
chr18	59214000	59215000	0.014591336934882694
chr18	59214100	59215100	0.06383932974381752
chr18	59214200	59215200	0.49859136741890797
chr18	59214300	59215300	0.2665544976881228
chr18	59214400	59215400	0.2918182636865523
chr18	59214500	59215500	-0.4384735977787574
chr18	59214600	59215600	-0.08117147336396484
chr18	59215900	59216900	0.7198024293381265
chr18	59216000	59217000	0.9739711556663924
chr18	59216100	59217100	0.55693237846279
chr18	59216200	59217200	0.202709067358858
chr18	59216300	59217300	0.2727451159842885
chr18	59216400	59217400	0.3688708351475091
chr18	59216500	59217500	0.12821438276421668
chr18	59216600	59217600	0.3195965242742548
chr18	59216700	59217700	0.05916202866266669
chr18	59216800	59217800	-0.3998539409660775
chr18	59216900	59217900	-0.21277862182911225
chr18	59217000	59218000	-0.6964401032061551
chr18	59217100	59218100	-0.2407531360120177
chr18	59217200	59218200	-0.10513420230937524
chr18	59217300	59218300	0.5573070671392979
chr18	59217400	59218400	0.4777408154415168
chr18	59217500	59218500	0.1631981703168079
chr18	59217600	59218600	0.03841261231313057
chr18	59217700	59218700	0.30687101334493977
chr18	59220700	59221700	0.1205427661032981
chr18	59220800	59221800	0.26446598349216394
chr18	59220900	59221900	0.8944111043827315
chr18	59221000	59222000	1.4783313286174051
chr18	59221100	59222100	1.6395323545141374
chr18	59221200	59222200	1.681934555776677
chr18	59221300	59222300	1.7240889125533971
chr18	59221400	59222400	1.5938851977002728
chr18	59221500	59222500	1.6699191633350918
chr18	59221600	59222600	1.5202326788206897
chr18	59221700	59222700	1.186339565895624
chr18	59221800	59222800	1.2308168808495006
chr18	59221900	59222900	0.898077156069127
chr18	59222000	59223000	0.7294435910745298
chr18	59222100	59223100	1.0166912236810974
chr18	59222200	59223200	0.6813009379528417
chr18	59222300	59223300	0.404270410248335
chr18	59222400	59223400	0.09770315693855347
chr18	59222500	59223500	0.5824034253321742
chr18	59222600	59223600	1.2297732161058779
chr18	59222700	59223700	1.734491702376037
chr18	59222800	59223800	1.980674541380778
chr18	59222900	59223900	2.252459887313019
chr18	59223000	59224000	1.9479465585281373
chr18	59223100	59224100	1.839961360127624
chr18	59223200	59224200	2.47127341950033
chr18	59223300	59224300	2.510695274769879
chr18	59223400	59224400	2.2480832134615945
chr18	59223500	59224500	1.878047142577979
chr18	59223600	59224600	1.3012501208375802
chr18	59223700	59224700	1.1571466370547236
chr18	59223800	59224800	1.066243612715826
chr18	59223900	59224900	1.1672495048711111
chr18	59224000	59225000	0.8176182240134423
chr18	59224100	59225100	0.2681680608539363
chr18	59224200	59225200	-0.2297589435216795
chr18	59224300	59225300	0.13514947197356802
chr18	59224400	59225400	0.17681452411561693
chr18	59224500	59225500	0.7877118084934093
chr18	59224600	59225600	0.8550849596660854
chr18	59224700	59225700	0.6270155670985823
chr18	59224800	59225800	0.8503650070906892
chr18	59224900	59225900	0.330984165272294
chr18	59225000	59226000	1.206384477618525
chr18	59225100	59226100	1.923292312625522
chr18	59225200	59226200	1.995357836232819
chr18	59225300	59226300	1.962356522278921
chr18	59225400	59226400	1.8750084422742463
chr18	59225500	59226500	2.070277740169173
chr18	59225600	59226600	2.225389371118592
chr18	59225700	59226700	2.674796599443465
chr18	59225800	59226800	2.1637503708195123
chr18	59225900	59226900	2.0417241358176583
chr18	59226000	59227000	2.345821839797508
chr18	59227100	59228100	0.7977136202675079
chr18	59227200	59228200	1.0081319150642425
chr18	59227300	59228300	1.3069645532969958
chr18	59227400	59228400	1.7233730381759698
chr18	59227500	59228500	1.5045795886682107
chr18	59227600	59228600	1.5150439918415146
chr18	59227700	59228700	1.5861367735455367
chr18	59227800	59228800	1.359113851762099
chr18	59227900	59228900	1.4145638103817038
chr18	59228000	59229000	1.1461909138938458
chr18	59228100	59229100	1.085101304766273
chr18	59228200	59229200	0.9974426130746386
chr18	59228300	59229300	0.22003800159113066
chr18	59228400	59229400	0.17011509104703795
chr18	59228500	59229500	0.3904944785907079
chr18	59228600	59229600	0.518945389178127
chr18	59228700	59229700	0.5370938991489673
chr18	59228800	59229800	0.9251033823095952
chr18	59228900	59229900	1.136840436964772
chr18	59229000	59230000	1.4689174513387804
chr18	59229100	59230100	1.9162388395642127
chr18	59229200	59230200	1.6971648989528223
chr18	59229300	59230300	2.6167158761253377
chr18	59229400	59230400	1.8526011464922647
chr18	59229500	59230500	1.7160830646684615
chr18	59229600	59230600	1.5980631239834953
chr18	59229700	59230700	1.812776995076922
chr18	59229800	59230800	1.7975801656714891
chr18	59229900	59230900	2.202526856427145
chr18	59230000	59231000	1.6037688765001743
chr18	59230100	59231100	1.665082386240156
chr18	59230200	59231200	1.8225671003671169
chr18	59230300	59231300	1.1445070511377955
chr18	59230400	59231400	1.6682193002545544
chr18	59230500	59231500	2.1515995069357943
chr18	59230600	59231600	1.6556578946339602
chr18	59230700	59231700	1.0579320312518434
chr18	59230800	59231800	1.3634308658423728
chr18	59230900	59231900	1.2217193648052556
chr18	59231000	59232000	1.6344290980737193
chr18	59231100	59232100	0.7971055632930588
chr18	59231200	59232200	0.5556145213741851
chr18	59231300	59232300	0.6203001491614892
chr18	59231400	59232400	0.1999816731589899
chr18	59231500	59232500	-0.3605856705625337
chr18	59231600	59232600	-0.10171215731519473
chr18	59231900	59232900	-0.5358129154051829
chr18	59232000	59233000	-0.5217081488895812
chr18	59232100	59233100	-0.1630538746349391
chr18	59232200	59233200	-0.0691884962062599
chr18	59232300	59233300	0.0996843650409117
chr18	59232500	59233500	0.4113804619573062
chr18	59232600	59233600	0.9684463642833168
chr18	59232700	59233700	0.8016225190541164
chr18	59234800	59235800	-0.3381595661292868
chr18	59234900	59235900	-0.645347717000906
chr18	59235000	59236000	-0.10106641069485418
chr18	59235100	59236100	-0.19806152906626767
chr18	59235200	59236200	0.33341854111514696
chr18	59235300	59236300	-0.3320045751076814
chr18	59235400	59236400	-0.4955727811422788
chr18	59235500	59236500	-0.1108773559199811
chr18	59235600	59236600	-0.6104769907289991
chr18	59235700	59236700	-0.2761862980003177
chr18	59235800	59236800	-0.5364322748617393
chr18	59235900	59236900	-0.4640708987898146
chr18	59236000	59237000	-0.7029465801722734
chr18	59236100	59237100	-0.7336852122462353
chr18	59236200	59237200	-1.4268071822846022
chr18	59236300	59237300	-1.1000836296369023
chr18	59236400	59237400	-1.1241439523200871
chr18	59237500	59238500	1.4960389078604208
chr18	59237600	59238600	1.7968963667879654
chr18	59237700	59238700	1.9956616762076007
chr18	59237800	59238800	2.255688930126
chr18	59237900	59238900	1.8608321857790733
chr18	59238000	59239000	1.7484857696415328
chr18	59238100	59239100	2.3373053083218944
chr18	59238200	59239200	2.515460704694441
chr18	59238300	59239300	2.45664329835608
chr18	59238400	59239400	2.519362636062433
chr18	59238500	59239500	2.071893158093541
chr18	59238600	59239600	1.702125298973599
chr18	59238700	59239700	1.6395851994826602
chr18	59238800	59239800	1.4667032684179462
chr18	59238900	59239900	0.8005700128777778
chr18	59239000	59240000	0.7880406602172133
chr18	59239100	59240100	0.3739088519295949
chr18	59239200	59240200	-0.3348695083440954
chr18	59239300	59240300	-0.5911476223247296
chr18	59239400	59240400	-0.3987972917301094
chr18	59239500	59240500	0.4255829667253888
chr18	59239600	59240600	1.1340606857654818
chr18	59239700	59240700	0.8406364406056928
chr18	59239800	59240800	0.5968273958405383
chr18	59239900	59240900	1.6983885475782312
chr18	59240000	59241000	1.772735076473929
chr18	59240100	59241100	2.11066993129478
chr18	59240200	59241200	2.3130883568510097
chr18	59240300	59241300	2.199468877888505
chr18	59240400	59241400	2.7365456630293186
chr18	59240500	59241500	2.4871115559664734
chr18	59240600	59241600	2.4021384292044226
chr18	59240700	59241700	3.079253793907148
chr18	59240800	59241800	3.513340988689189
chr18	59240900	59241900	2.803816744950452
chr18	59241000	59242000	2.208762434792415
chr18	59241100	59242100	2.0621014428248294
chr18	59241200	59242200	2.430904340543563
chr18	59241300	59242300	2.320698963569374
chr18	59241400	59242400	1.528034240012772
chr18	59241500	59242500	1.2797670599394075
chr18	59241600	59242600	0.8150265145730619
chr18	59241700	59242700	0.15308181148306002
chr18	59241800	59242800	-0.4483394730458318
chr18	59241900	59242900	-0.4207032426700928
chr18	59244200	59245200	0.588764044386567
chr18	59244300	59245300	0.42671755384539056
chr18	59244400	59245400	0.39891451357602
chr18	59244500	59245500	0.689299234557859
chr18	59244600	59245600	0.4199140656073892
chr18	59245700	59246700	0.4389191258534866
chr18	59245800	59246800	0.28993416913923536
chr18	59245900	59246900	0.9778929087949008
chr18	59246000	59247000	1.4672565777444067
chr18	59246100	59247100	2.120841531357439
chr18	59246200	59247200	1.898569503328676
chr18	59246300	59247300	1.694580548436878
chr18	59246400	59247400	1.5840072591573915
chr18	59246500	59247500	1.0422655096465434
chr18	59246600	59247600	0.655461822609255
chr18	59246700	59247700	0.8507420192320058
chr18	59246800	59247800	0.5371901866715081
chr18	59246900	59247900	0.29467610713277986
chr18	59247000	59248000	0.42482530693881193
chr18	59247100	59248100	0.05343348769059034
chr18	59247200	59248200	0.5925135556441979
chr18	59247300	59248300	1.0534830402093436
chr18	59247400	59248400	0.7484777191049438
chr18	59247500	59248500	1.3131506845797782
chr18	59247600	59248600	1.0917471843248778
chr18	59247700	59248700	1.6318253127764355
chr18	59247800	59248800	2.321758341944924
chr18	59247900	59248900	2.7055580914349067
chr18	59248000	59249000	1.7888876007266032
chr18	59248100	59249100	1.9960277686809669
chr18	59248200	59249200	1.626402021049396
chr18	59248300	59249300	1.6713281115408811
chr18	59248400	59249400	1.8756195703431149
chr18	59248500	59249500	1.948663976870196
chr18	59248600	59249600	2.1281776951508684
chr18	59248700	59249700	1.1908253927153
chr18	59250600	59251600	-0.4012095661187354
chr18	59250700	59251700	0.4125181552204242
chr18	59250800	59251800	-1.1008559252529375
chr18	59250900	59251900	-0.4735324130529386
chr18	59251000	59252000	-0.4067048810762155
chr18	59251100	59252100	-0.5845235546821846
chr18	59251200	59252200	-0.5838130650987009
chr18	59251300	59252300	-0.5272703939119088
chr18	59251400	59252400	-0.2322460136543829
chr18	59251500	59252500	-0.1410412609380191
chr18	59253100	59254100	-0.4444764554040293
chr18	59253200	59254200	-0.5004162755698198
chr18	59253300	59254300	-0.4449662050735057
chr18	59255000	59256000	-2.1894411109709306
chr18	59255100	59256100	-2.70741507101562
chr18	59255200	59256200	-2.564004568397242
chr18	59255300	59256300	-2.177212147742514
chr18	59255400	59256400	-2.2713689166736977
chr18	59255500	59256500	-2.4838997348850747
chr18	59255600	59256600	-2.5867697592747096
chr18	59255700	59256700	-2.5774687673579417
chr18	59255800	59256800	-2.5662394278682923
chr18	59255900	59256900	-2.8784462625579086
chr18	59256000	59257000	-2.7098921809746033
chr18	59259000	59260000	-1.6462341534532912
chr18	59259100	59260100	-1.8953365260729669
chr18	59259200	59260200	-2.077522113604678
chr18	59259300	59260300	-2.4799449765146364
chr18	59259400	59260400	-2.995709171596297
chr18	59259500	59260500	-3.0778689777636377
chr18	59259600	59260600	-2.491432057637336
chr18	59259700	59260700	-2.41982126769742
chr18	59259800	59260800	-2.9142461635558816
chr18	59259900	59260900	-3.0846381893895884
chr18	59260000	59261000	-2.6910138404512267
chr18	59260100	59261100	-2.612440265653881
chr18	59260200	59261200	-2.621327773677544
chr18	59260300	59261300	-2.7675462742271857
chr18	59260400	59261400	-2.349597366163972
chr18	59260500	59261500	-2.6139181848311948
chr18	59260600	59261600	-3.30005099150592
chr18	59260700	59261700	-3.5222461800374503
chr18	59260800	59261800	-2.881060043313607
chr18	59260900	59261900	-2.961549246039514
chr18	59261000	59262000	-2.4534619826854334
chr18	59261900	59262900	-2.288664814870213
chr18	59262000	59263000	-2.0360138308681344
chr18	59262100	59263100	-1.6188854359309155
chr18	59262200	59263200	-1.5415539908860516
chr18	59262300	59263300	-1.1479683212558929
chr18	59262400	59263400	-1.4745974171398886
chr18	59262500	59263500	-1.3085709048496843
chr18	59262600	59263600	-1.0851786325281876
chr18	59262700	59263700	-0.7988249945692636
chr18	59262800	59263800	-0.2491995871280186
chr18	59262900	59263900	0.9522486466840916
chr18	59263000	59264000	0.6042817492240096
chr18	59263100	59264100	0.26193908178094394
chr18	59263200	59264200	0.7263385882489365
chr18	59263300	59264300	0.7203463699958291
chr18	59263400	59264400	1.1096154855927345
chr18	59263500	59264500	1.0783544163230718
chr18	59263600	59264600	1.4272726993247256
chr18	59263700	59264700	1.387343703117974
chr18	59263800	59264800	1.2155517536695513
chr18	59263900	59264900	1.1180493483932594
chr18	59264000	59265000	1.5787428987812824
chr18	59265200	59266200	2.310357204795833
chr18	59265300	59266300	1.8655177905092148
chr18	59265400	59266400	1.659772407058394
chr18	59265500	59266500	1.6833055741226108
chr18	59265600	59266600	0.8031254848134349
chr18	59265700	59266700	0.3781220001284441
chr18	59265800	59266800	0.33947574606341496
chr18	59265900	59266900	-0.07633389136780361
chr18	59266000	59267000	-0.2663519990904552
chr18	59266100	59267100	-0.6145158027697971
chr18	59266200	59267200	-0.4834384618533679
chr18	59266300	59267300	-0.24607091660912064
chr18	59266400	59267400	0.36975676802576
chr18	59266500	59267500	0.3761027868147359
chr18	59266600	59267600	0.6906736843602111
chr18	59267700	59268700	4.4302041697664265
chr18	59267800	59268800	4.265897243081697
chr18	59267900	59268900	4.526820621663743
chr18	59268000	59269000	4.369286354360502
chr18	59268100	59269100	4.2000397879715035
chr18	59268200	59269200	3.1873852362730304
chr18	59268300	59269300	2.5868199587811698
chr18	59268400	59269400	1.9596091357793264
chr18	59268500	59269500	2.3620320452880392
chr18	59268600	59269600	2.5484416967288595
chr18	59268700	59269700	3.0680753736175825
chr18	59268800	59269800	2.5870576574879025
chr18	59269800	59270800	1.0971383744703327
chr18	59269900	59270900	0.5937549034635423
chr18	59270000	59271000	1.2782741801913613
chr18	59270100	59271100	1.2893809257560356
chr18	59270200	59271200	0.9859804598023972
chr18	59270300	59271300	-0.13605418809381856
chr18	59270400	59271400	0.03942358395266765
chr18	59270500	59271500	0.665027336254305
chr18	59270600	59271600	0.3452063610599179
chr18	59270700	59271700	0.7389213421146003
chr18	59270800	59271800	0.4161669752575781
chr18	59270900	59271900	0.8729612003791374
chr18	59271000	59272000	1.0466586185914937
chr18	59271100	59272100	1.0629874783355302
chr18	59271200	59272200	1.4427196628751109
chr18	59271300	59272300	2.817799562111021
chr18	59271400	59272400	3.021203603686607
chr18	59273300	59274300	3.477178130040182
chr18	59273400	59274400	3.460212552136764
chr18	59273500	59274500	3.659055253347252
chr18	59273600	59274600	3.453397486268208
chr18	59273700	59274700	2.9110964388646767
chr18	59273800	59274800	2.6865157965791933
chr18	59273900	59274900	2.496629342237393
chr18	59274000	59275000	2.6839094314704863
chr18	59274100	59275100	2.6809849957177656
chr18	59274200	59275200	1.8977660748857832
chr18	59274300	59275300	1.5522690122023954
chr18	59274400	59275400	2.0223951453273417
chr18	59274500	59275500	1.686762619432567
chr18	59274600	59275600	1.5187195965999305
chr18	59274700	59275700	2.2157326835672424
chr18	59274800	59275800	2.591107496155341
chr18	59274900	59275900	2.1967542164918448
chr18	59275000	59276000	1.8512984400536954
chr18	59275100	59276100	1.458148676364318
chr18	59275200	59276200	1.2999264927331509
chr18	59275300	59276300	1.0710101040927886
chr18	59275400	59276400	0.8850548967492141
chr18	59275500	59276500	1.7683790945670377
chr18	59275600	59276600	1.7085859239677343
chr18	59275700	59276700	0.9041292353863808
chr18	59275800	59276800	0.581443862141434
chr18	59275900	59276900	0.9694667107457656
chr18	59276000	59277000	2.151649497890673
chr18	59276100	59277100	2.6534766732106307
chr18	59276200	59277200	2.942258085775584
chr18	59276300	59277300	2.8989391737052816
chr18	59276400	59277400	2.487210701526632
chr18	59276500	59277500	1.7204690793774058
chr18	59276600	59277600	1.794628462486162
chr18	59276700	59277700	1.655846969517231
chr18	59276800	59277800	1.124152217182374
chr18	59276900	59277900	0.954335819752114
chr18	59277000	59278000	-0.20435583473333632
chr18	59277100	59278100	-0.9590034498380564
chr18	59277200	59278200	-0.8606391105660912
chr18	59277300	59278300	-1.2500377069191202
chr18	59277400	59278400	-1.1683799962024075
chr18	59277500	59278500	-0.8258073617376668
chr18	59277600	59278600	-0.5577565271036895
chr18	59277700	59278700	0.1855131358312268
chr18	59277800	59278800	0.6332637984751932
chr18	59277900	59278900	0.6525292062437693
chr18	59278000	59279000	0.6262471294066952
chr18	59278100	59279100	1.452951611272887
chr18	59278200	59279200	1.0405017078571748
chr18	59278300	59279300	0.8681990484608971
chr18	59278400	59279400	1.0588644948545538
chr18	59278500	59279500	0.9437094670376353
chr18	59278600	59279600	1.0009521921779283
chr18	59278700	59279700	0.2763805512609541
chr18	59278800	59279800	0.42416478959737175
chr18	59278900	59279900	0.5274955939319614
chr18	59279000	59280000	0.6052170788551869
chr18	59279100	59280100	0.14496377767951033
chr18	59279200	59280200	0.5171177040932821
chr18	59279300	59280300	0.8364693340803322
chr18	59279400	59280400	0.8025896030577999
chr18	59279500	59280500	0.6073798892361092
chr18	59279600	59280600	0.2219023662298796
chr18	59279700	59280700	0.7688426663683016
chr18	59279800	59280800	0.7188536104317668
chr18	59279900	59280900	0.4534807038801941
chr18	59280000	59281000	0.70830195858423
chr18	59280100	59281100	0.6874448302053224
chr18	59280200	59281200	0.4459352952143687
chr18	59280300	59281300	0.4080023972841555
chr18	59280400	59281400	0.3580466912209014
chr18	59280500	59281500	0.33815541853998343
chr18	59280600	59281600	0.3256054713295504
chr18	59280700	59281700	0.3055238680175565
chr18	59282200	59283200	-0.5690780224713544
chr18	59282300	59283300	-0.8444829251057328
chr18	59282400	59283400	-0.22485505407640785
chr18	59282500	59283500	-0.3367104509939519
chr18	59282600	59283600	-0.4697331757993083
chr18	59282700	59283700	-0.5074450788382434
chr18	59282800	59283800	-0.6872591211713354
chr18	59282900	59283900	-0.931997061306114
chr18	59283000	59284000	-0.968460121465699
chr18	59283100	59284100	-0.1353002987898057
chr18	59283200	59284200	-0.5453326799240636
chr18	59283300	59284300	0.3285964977316245
chr18	59283400	59284400	0.5940408360462758
chr18	59283500	59284500	1.4874800259186538
chr18	59283600	59284600	1.1921604988748755
chr18	59283700	59284700	0.6876651936883593
chr18	59283800	59284800	0.836860697256912
chr18	59283900	59284900	0.8135153094336213
chr18	59284000	59285000	0.8087075667314315
chr18	59284100	59285100	0.5757871876353129
chr18	59284200	59285200	1.1891339778509262
chr18	59284300	59285300	0.9674123661740702
chr18	59284400	59285400	0.04398523213344276
chr18	59284500	59285500	-0.8457428870322603
chr18	59284600	59285600	-0.45910004023802703
chr18	59284700	59285700	0.9997987594940032
chr18	59284800	59285800	0.32136976158171354
chr18	59284900	59285900	0.8941620658165248
chr18	59285000	59286000	-0.35745148168234475
chr18	59285100	59286100	-0.2895915558503539
chr18	59285200	59286200	-0.20124414682768585
chr18	59285300	59286300	-0.1241417610891294
chr18	59285400	59286400	-0.1487462340544108
chr18	59285500	59286500	-0.2059173928953517
chr18	59285600	59286600	-0.3246999061213255
chr18	59287800	59288800	-0.8516976513742721
chr18	59287900	59288900	-0.531912333094339
chr18	59288000	59289000	0.0366074617208588
chr18	59288100	59289100	0.5865536424673877
chr18	59288200	59289200	0.9341809676529568
chr18	59288300	59289300	1.109672475870658
chr18	59288400	59289400	1.5183551417563568
chr18	59288500	59289500	0.9551888746801284
chr18	59288600	59289600	0.9150861666205682
chr18	59288700	59289700	1.01770736857594
chr18	59288800	59289800	0.8717070203991899
chr18	59288900	59289900	0.7674895440646887
chr18	59289000	59290000	0.5650722425013428
chr18	59290100	59291100	-0.10220749244139753
chr18	59290200	59291200	0.08423800521767462
chr18	59290300	59291300	-0.14473796892296972
chr18	59290400	59291400	-0.24768388108566386
chr18	59290500	59291500	-0.3724689533539468
chr18	59290600	59291600	-0.6764344001642458
chr18	59290700	59291700	-0.5099054936122297
chr18	59290800	59291800	-0.010804142452476614
chr18	59291900	59292900	-1.068970112473893
chr18	59292000	59293000	-1.2037335122851525
chr18	59292100	59293100	-0.8555305745959029
chr18	59292200	59293200	-1.064214060413657
chr18	59292300	59293300	-1.4700026705364306
chr18	59292400	59293400	-0.8675557544330303
chr18	59292500	59293500	0.687484985681606
chr18	59292600	59293600	0.7062771612773296
chr18	59292700	59293700	0.6012416966465423
chr18	59292800	59293800	-0.13182140131904976
chr18	59292900	59293900	-0.5093869777784029
chr18	59293000	59294000	-0.38433479668260107
chr18	59293100	59294100	-0.7850044875185788
chr18	59293200	59294200	-0.23998240793718265
chr18	59293300	59294300	-0.5797648063000045
chr18	59293400	59294400	-0.5585026614085139
chr18	59293500	59294500	-1.1285628068385758
chr18	59293600	59294600	-1.4892694461516194
chr18	59293700	59294700	-1.8321710484281424
chr18	59293800	59294800	-1.345406288339684
chr18	59293900	59294900	-1.2535026266330656
chr18	59294000	59295000	-1.3620368989531326
chr18	59294100	59295100	-1.1894476960218816
chr18	59294200	59295200	-1.9449217901847835
chr18	59294300	59295300	-2.0046147494745754
chr18	59294400	59295400	-1.898099252427116
chr18	59294500	59295500	-1.5128569587160534
chr18	59294600	59295600	-1.0875953416354367
chr18	59294700	59295700	-0.6749944559188626
chr18	59294800	59295800	-0.5772842757388986
chr18	59295000	59296000	0.34822161780440253
chr18	59296300	59297300	-0.0689544434217558
chr18	59296400	59297400	0.6625585875396596
chr18	59296500	59297500	-0.06376730265738417
chr18	59296600	59297600	0.056566920800864125
chr18	59296700	59297700	0.8542848552712402
chr18	59296800	59297800	0.500670413226811
chr18	59296900	59297900	0.1464129242711594
chr18	59297000	59298000	0.509519423217516
chr18	59297100	59298100	0.08834176482462178
chr18	59297200	59298200	-0.08106005578988286
chr18	59297300	59298300	0.2400382382493972
chr18	59297400	59298400	-0.12858072563562695
chr18	59297500	59298500	-0.12421507163723725
chr18	59297600	59298600	-0.7700112975240431
chr18	59297700	59298700	-0.5852530550851368
chr18	59297800	59298800	-1.20698759184431
chr18	59297900	59298900	-0.8089891492118799
chr18	59298000	59299000	-1.3738537584174415
chr18	59298100	59299100	-0.8508849659665229
chr18	59298200	59299200	-0.4766504965353671
chr18	59298300	59299300	0.2651348198033109
chr18	59298400	59299400	0.8487813593896544
chr18	59298500	59299500	1.1093337806387311
chr18	59298600	59299600	1.6771944421673657
chr18	59298700	59299700	1.3308778889859316
chr18	59298800	59299800	2.032826966825449
chr18	59298900	59299900	1.9840657092834435
chr18	59299000	59300000	1.861391957272979
chr18	59299100	59300100	1.5338087412407806
chr18	59299200	59300200	1.3660881366360431
chr18	59299300	59300300	0.7984892463946777
chr18	59299400	59300400	0.17776428667999594
chr18	59299500	59300500	-0.013450670212871964
chr18	59299600	59300600	0.05440816435009572
chr18	59299700	59300700	0.17253669595007154
chr18	59299800	59300800	0.4918880345440596
chr18	59299900	59300900	0.2795270952721476
chr18	59300000	59301000	-0.1121246987236075
chr18	59300100	59301100	-0.11430524845737798
chr18	59300200	59301200	-0.040995873415777456
chr18	59300300	59301300	0.009978473011738235
chr18	59300400	59301400	0.08120401161065235
chr18	59300500	59301500	0.2758593915779015
chr18	59300600	59301600	-0.2722249663219679
chr18	59301400	59302400	-1.3807918063300322
chr18	59301500	59302500	-1.8248747872759588
chr18	59301600	59302600	-1.175868536258642
chr18	59301700	59302700	-1.0949095323119364
chr18	59301800	59302800	-1.604683901329471
chr18	59301900	59302900	-0.8701985691899514
chr18	59302000	59303000	-0.6687390014524691
chr18	59302100	59303100	-0.4175868300807494
chr18	59302200	59303200	0.007267423887789235
chr18	59302300	59303300	-0.40797734574737216
chr18	59302400	59303400	-0.11655437813089008
chr18	59302500	59303500	0.5463129113853245
chr18	59302600	59303600	0.4250625187516742
chr18	59302700	59303700	0.7457283371715193
chr18	59302800	59303800	1.602308336412779
chr18	59302900	59303900	1.7175841928088065
chr18	59303000	59304000	1.4313653137095927
chr18	59303100	59304100	1.1839059468463646
chr18	59303200	59304200	1.6640593703688655
chr18	59303300	59304300	2.5258741728913456
chr18	59303400	59304400	1.9316158865316224
chr18	59303500	59304500	1.4039534514063858
chr18	59303600	59304600	1.3516738825493593
chr18	59303700	59304700	1.379113679616105
chr18	59303800	59304800	1.2606052854949126
chr18	59303900	59304900	0.8922936997924177
chr18	59304000	59305000	1.2496978680132091
chr18	59304100	59305100	1.5228325456430492
chr18	59304200	59305200	1.1763263401954622
chr18	59304300	59305300	1.031248242990073
chr18	59304400	59305400	1.4549901526005249
chr18	59304500	59305500	1.5240112794095697
chr18	59304600	59305600	1.4680550427883403
chr18	59304700	59305700	1.0278889107472249
chr18	59304800	59305800	1.3279862751902765
chr18	59304900	59305900	0.9923792592894642
chr18	59305000	59306000	1.2082852957441799
chr18	59305100	59306100	0.25998627474405595
chr18	59305200	59306200	0.1945123839021249
chr18	59305300	59306300	0.6065618752176422
chr18	59305400	59306400	0.8987102947623514
chr18	59305500	59306500	1.1505822241832622
chr18	59305600	59306600	1.3282740824259132
chr18	59305700	59306700	1.7041444238446335
chr18	59305800	59306800	1.3686031550169655
chr18	59305900	59306900	1.3841255242570019
chr18	59306000	59307000	1.033347941532159
chr18	59306100	59307100	2.3451410712156253
chr18	59306200	59307200	2.3755208279237405
chr18	59306300	59307300	1.8722878087473904
chr18	59306400	59307400	1.4239140642547985
chr18	59306500	59307500	0.9694153839888872
chr18	59306600	59307600	1.0635297292501726
chr18	59306700	59307700	0.9847609358456988
chr18	59308600	59309600	1.7701530172312354
chr18	59308700	59309700	0.8948852232219162
chr18	59308800	59309800	0.3733300939271858
chr18	59309900	59310900	0.337555587472245
chr18	59310000	59311000	0.9930061440945701
chr18	59310100	59311100	1.0588976867208575
chr18	59310200	59311200	1.0559714030591294
chr18	59310300	59311300	1.2099522643640852
chr18	59310400	59311400	0.8405280013311149
chr18	59310500	59311500	1.5869528425795223
chr18	59310600	59311600	1.2864575957275348
chr18	59310700	59311700	1.6013587498265098
chr18	59310800	59311800	1.1932236823413815
chr18	59310900	59311900	1.359463836981875
chr18	59311000	59312000	0.9923973952733016
chr18	59311100	59312100	1.5808067895848634
chr18	59311200	59312200	1.6315842993903134
chr18	59311300	59312300	1.8173240264605308
chr18	59311400	59312400	1.848782877975928
chr18	59311500	59312500	2.0046767550257405
chr18	59311600	59312600	2.4236443104702343
chr18	59311700	59312700	2.638497733578966
chr18	59311800	59312800	3.064540467741365
chr18	59311900	59312900	3.3596190295582415
chr18	59312700	59313700	0.4667751473899448
chr18	59312800	59313800	-0.08062173822027281
chr18	59312900	59313900	-0.23461557412556985
chr18	59313000	59314000	-0.33589842193720854
chr18	59313100	59314100	-0.6067312681419008
chr18	59313200	59314200	-0.21772767226563366
chr18	59313300	59314300	-0.7609681061667909
chr18	59313400	59314400	-0.6028200201331466
chr18	59313500	59314500	-0.5827287846264471
chr18	59313600	59314600	-1.2442520029389346
chr18	59313700	59314700	-1.5534551998486217
chr18	59313800	59314800	-1.2865107313183897
chr18	59313900	59314900	-1.0230376191788817
chr18	59314000	59315000	-0.6823179031174419
chr18	59314100	59315100	-0.6576692874965112
chr18	59314200	59315200	-1.480709851117228
chr18	59314300	59315300	-0.6025969998326018
chr18	59314400	59315400	-0.030965947653964408
chr18	59314500	59315500	-0.20368585186625832
chr18	59314600	59315600	0.33425301804738905
chr18	59314700	59315700	0.3921753688075944
chr18	59314800	59315800	0.4536359428194703
chr18	59314900	59315900	0.386855039615927
chr18	59315000	59316000	0.39159820330262846
chr18	59315100	59316100	0.5634677267667829
chr18	59315200	59316200	1.231074456528252
chr18	59315300	59316300	0.9485917598352879
chr18	59315400	59316400	0.5144376396050242
chr18	59315500	59316500	0.728819638068001
chr18	59315600	59316600	0.1715083798996541
chr18	59315700	59316700	0.4282362422664061
chr18	59315800	59316800	0.8185227808692538
chr18	59315900	59316900	0.8238444505962732
chr18	59316000	59317000	1.040423200252203
chr18	59316100	59317100	0.9700510910421836
chr18	59316200	59317200	0.9937690451219624
chr18	59316300	59317300	0.85977407193618
chr18	59316400	59317400	0.7025042916119104
chr18	59316500	59317500	0.36877785233897975
chr18	59316600	59317600	1.0750784599983758
chr18	59316700	59317700	0.7914283927782481
chr18	59316800	59317800	0.30315993542605224
chr18	59316900	59317900	0.4617135251323745
chr18	59317000	59318000	-0.3337784231418207
chr18	59317100	59318100	0.5732539335194083
chr18	59317200	59318200	0.17031196110175198
chr18	59317300	59318300	0.4312406437676243
chr18	59317400	59318400	0.6469287258157139
chr18	59317500	59318500	0.5607398659876572
chr18	59317600	59318600	1.1086370090739834
chr18	59317700	59318700	1.552675656617452
chr18	59317800	59318800	1.5734346674297834
chr18	59317900	59318900	1.2307252425794517
chr18	59318000	59319000	2.0192431436275844
chr18	59318100	59319100	1.4868651161382012
chr18	59318200	59319200	1.8722592635485265
chr18	59318300	59319300	1.5837176325282802
chr18	59318400	59319400	1.9090632909508536
chr18	59318500	59319500	1.9485128769583724
chr18	59318600	59319600	1.4831928192151222
chr18	59318700	59319700	1.5896129585333465
chr18	59318800	59319800	1.9479328034455616
chr18	59318900	59319900	2.351683012586374
chr18	59319000	59320000	2.021416882171796
chr18	59319100	59320100	1.7483478313201268
chr18	59319200	59320200	1.2281886085768945
chr18	59319300	59320300	1.3369110414257463
chr18	59319400	59320400	1.0289527854920788
chr18	59319500	59320500	1.9113955037155803
chr18	59319600	59320600	2.0228286889585263
chr18	59319700	59320700	1.8289273579823482
chr18	59319800	59320800	2.208865338303997
chr18	59319900	59320900	2.1100683314630166
chr18	59320000	59321000	2.0263493477900423
chr18	59320100	59321100	2.2726525608356445
chr18	59320200	59321200	2.350383163485448
chr18	59320300	59321300	2.6142845665271546
chr18	59320400	59321400	2.687554889087647
chr18	59320500	59321500	2.2728622456232714
chr18	59321600	59322600	1.3045993337706077
chr18	59321700	59322700	0.9594723091463272
chr18	59321800	59322800	1.3732905247050444
chr18	59321900	59322900	1.3415457392362304
chr18	59322000	59323000	1.13667578448017
chr18	59322100	59323100	0.5761837833466782
chr18	59322200	59323200	1.421873008692084
chr18	59322300	59323300	1.5522542427165242
chr18	59322400	59323400	1.544489368233301
chr18	59322500	59323500	1.1715985655660324
chr18	59322600	59323600	1.5439764942287508
chr18	59322700	59323700	1.9640835864952808
chr18	59322800	59323800	1.5977500853190738
chr18	59322900	59323900	1.3311143944034172
chr18	59323000	59324000	1.3352905836391802
chr18	59323100	59324100	1.3555360476693652
chr18	59323200	59324200	0.4919408332916473
chr18	59323300	59324300	0.6704734610493347
chr18	59323400	59324400	0.9876988139338876
chr18	59323500	59324500	1.0523550980806384
chr18	59323600	59324600	0.9457142272017688
chr18	59323700	59324700	0.5946371817764434
chr18	59323800	59324800	0.4967904128218911
chr18	59323900	59324900	0.452378923449923
chr18	59324000	59325000	1.1970332440721476
chr18	59324100	59325100	1.0430269103849386
chr18	59324200	59325200	0.6833790069447057
chr18	59324300	59325300	0.026340848022329645
chr18	59324400	59325400	-0.3489517562640518
chr18	59324500	59325500	-0.038097346655428896
chr18	59324600	59325600	-0.6672366008627055
chr18	59324700	59325700	-0.723918783341662
chr18	59324800	59325800	-0.3949300650379179
chr18	59324900	59325900	-0.16858193918874104
chr18	59325000	59326000	-0.8207965912681593
chr18	59325100	59326100	-0.905286650963683
chr18	59325200	59326200	-0.8699539048295407
chr18	59325300	59326300	0.035393716149593774
chr18	59325400	59326400	0.019438074479262747
chr18	59325500	59326500	-0.24395641274620186
chr18	59325600	59326600	-0.4017800382411647
chr18	59325700	59326700	-0.645900725649078
chr18	59325800	59326800	-1.1081605276103146
chr18	59325900	59326900	-1.341876578445219
chr18	59326000	59327000	-1.076095207161101
chr18	59326100	59327100	-0.511906073911234
chr18	59326200	59327200	0.1710760479808842
chr18	59326300	59327300	-0.0958606847259415
chr18	59326400	59327400	0.19675401536150527
chr18	59326500	59327500	0.948262448926298
chr18	59326600	59327600	0.841086909188197
chr18	59326700	59327700	1.3221016948165347
chr18	59326800	59327800	1.596645923098542
chr18	59326900	59327900	1.821690092565696
chr18	59327000	59328000	1.5064185110294326
chr18	59327100	59328100	1.8114269290559024
chr18	59327200	59328200	1.4773935823782829
chr18	59327300	59328300	1.3615425621410242
chr18	59327400	59328400	1.5342472949028834
chr18	59327500	59328500	1.0130578223688809
chr18	59327600	59328600	1.3028238474677651
chr18	59327700	59328700	1.5696571637241588
chr18	59327800	59328800	1.252641498438542
chr18	59327900	59328900	0.9948428313254112
chr18	59328000	59329000	1.288476307481055
chr18	59328100	59329100	0.709757246571294
chr18	59328200	59329200	0.29265677510651755
chr18	59328300	59329300	0.2405612311636673
chr18	59328400	59329400	0.6165057121168619
chr18	59328500	59329500	0.4096529778578804
chr18	59328600	59329600	0.9780972011447044
chr18	59328700	59329700	1.078450061126775
chr18	59328800	59329800	1.1969529158387788
chr18	59328900	59329900	1.531363174501838
chr18	59329000	59330000	1.688124791987709
chr18	59329100	59330100	1.9008724417702008
chr18	59329200	59330200	2.438426986418892
chr18	59329300	59330300	2.4387755799332287
chr18	59329400	59330400	1.4941327371848263
chr18	59329500	59330500	1.7838703340509132
chr18	59329600	59330600	1.323400342180033
chr18	59329700	59330700	0.6063564229905157
chr18	59329800	59330800	0.4457931302439629
chr18	59329900	59330900	0.8778887959315237
chr18	59330000	59331000	1.0173378149582744
chr18	59330100	59331100	0.7855757299000942
chr18	59330200	59331200	1.11138889444542
chr18	59330300	59331300	1.0994570219976916
chr18	59330400	59331400	0.6545629694154598
chr18	59330500	59331500	0.7392609483749201
chr18	59330600	59331600	0.5848213782117148
chr18	59330700	59331700	0.9858074213852248
chr18	59330800	59331800	1.2487238808825354
chr18	59330900	59331900	0.3625236664390904
chr18	59331000	59332000	0.0954902479090194
chr18	59331100	59332100	0.15705169372929326
chr18	59331200	59332200	-0.032248769612130634
chr18	59331300	59332300	-0.3611227401213297
chr18	59331400	59332400	0.36005686613826904
chr18	59331500	59332500	0.593435597615304
chr18	59331600	59332600	0.2974818484956013
chr18	59331700	59332700	-0.0142736746984622
chr18	59331800	59332800	-0.3237286309249519
chr18	59331900	59332900	-0.25659995783793604
chr18	59332000	59333000	-0.152956666563331
chr18	59332100	59333100	-0.6789879259815059
chr18	59332200	59333200	-1.0636497207894628
chr18	59332300	59333300	-0.3174767946161676
chr18	59332400	59333400	-0.11324494410698345
chr18	59332500	59333500	-0.7513774503062042
chr18	59332600	59333600	-0.8991022059123334
chr18	59332700	59333700	-0.6996236229161208
chr18	59332800	59333800	-0.5520631742780466
chr18	59333400	59334400	-0.8293410293856437
chr18	59333500	59334500	-0.4635821767534545
chr18	59333600	59334600	-0.2976436464371717
chr18	59333700	59334700	-0.4331185769373965
chr18	59333800	59334800	0.2127826046765598
chr18	59333900	59334900	0.6116219677353736
chr18	59334000	59335000	-0.10671146516660608
chr18	59334100	59335100	-0.5863650822430572
chr18	59334200	59335200	-0.3928204715170072
chr18	59334300	59335300	0.8377950564829273
chr18	59334400	59335400	1.2849855377565569
chr18	59334800	59335800	0.5352389442800103
chr18	59334900	59335900	0.5695778580501051
chr18	59335000	59336000	1.0275694859475635
chr18	59335100	59336100	1.1922939320648658
chr18	59335200	59336200	1.363144558990098
chr18	59335300	59336300	0.20508528980021387
chr18	59335400	59336400	-0.1309513246402223
chr18	59335500	59336500	-0.30284078033326634
chr18	59335600	59336600	-0.5855624417353477
chr18	59335700	59336700	-0.1377494070589836
chr18	59335800	59336800	0.28969062529395634
chr18	59335900	59336900	0.0942705930543316
chr18	59336000	59337000	0.6181842545137333
chr18	59336100	59337100	0.03250500217345677
chr18	59336200	59337200	-0.04858287845771876
chr18	59336300	59337300	0.5885338982864191
chr18	59336400	59337400	0.4694296300411162
chr18	59336500	59337500	0.2507663441441561
chr18	59336600	59337600	0.9437941979209896
chr18	59336700	59337700	0.6022863048614185
chr18	59336800	59337800	0.3483672401633935
chr18	59336900	59337900	0.2264721933676773
chr18	59337000	59338000	0.17946387440575778
chr18	59337100	59338100	0.3247805745915761
chr18	59337200	59338200	0.2423701255150323
chr18	59337300	59338300	-0.18261889640201112
chr18	59337400	59338400	-0.3551106567253897
chr18	59337500	59338500	-0.2900426551706103
chr18	59337600	59338600	-0.41864234822451146
chr18	59337700	59338700	-0.32503936036660497
chr18	59337800	59338800	0.2131307352344412
chr18	59337900	59338900	0.4586651667789711
chr18	59338000	59339000	0.5083449801793017
chr18	59338100	59339100	0.6606946098810035
chr18	59338200	59339200	0.5439680670224479
chr18	59338300	59339300	0.875779974630611
chr18	59338400	59339400	1.4212600947004197
chr18	59338500	59339500	1.6593631006643046
chr18	59338600	59339600	1.1900567240814897
chr18	59338700	59339700	1.083140666063207
chr18	59338800	59339800	0.6466584815786789
chr18	59338900	59339900	0.7225063330645559
chr18	59339000	59340000	1.2946123047213
chr18	59339100	59340100	1.339474980708081
chr18	59339200	59340200	1.4207597361989786
chr18	59339300	59340300	1.0456224757662065
chr18	59339400	59340400	0.2274975824827403
chr18	59339500	59340500	0.2873520452365081
chr18	59339600	59340600	0.3973484151007735
chr18	59339700	59340700	0.8167210862785863
chr18	59339800	59340800	1.2868254020063838
chr18	59339900	59340900	0.7049813372503944
chr18	59340000	59341000	0.06305791702492457
chr18	59340100	59341100	-0.04370435155184919
chr18	59340200	59341200	-0.54601158075402
chr18	59340300	59341300	-0.240523712752207
chr18	59340400	59341400	0.4519687573676742
chr18	59340500	59341500	0.3741089911437918
chr18	59340600	59341600	0.6166048418793201
chr18	59340700	59341700	0.01744448895353125
chr18	59340800	59341800	0.011663600985583774
chr18	59340900	59341900	0.5439457920303793
chr18	59341000	59342000	0.5791332491617305
chr18	59341100	59342100	0.7832967289853883
chr18	59341200	59342200	0.8640294666066484
chr18	59341300	59342300	0.7121558122995416
chr18	59341400	59342400	0.4313402649576544
chr18	59341500	59342500	0.5664206444107306
chr18	59341600	59342600	0.5920384816068368
chr18	59341700	59342700	0.8010897765026918
chr18	59341800	59342800	0.6023456328486446
chr18	59341900	59342900	0.3398585764391048
chr18	59342000	59343000	0.089851088706923
chr18	59343400	59344400	-0.7188478758695679
chr18	59343500	59344500	-1.0533314556804092
chr18	59343600	59344600	-1.446263970874751
chr18	59343700	59344700	-0.8171966122254745
chr18	59343800	59344800	-0.7918265340531612
chr18	59343900	59344900	-0.7324446554946824
chr18	59344000	59345000	-0.04429828398558045
chr18	59344100	59345100	-0.1614769188725622
chr18	59344200	59345200	0.023762496139163262
chr18	59344300	59345300	-0.15784383544940225
chr18	59344400	59345400	0.5968576558023466
chr18	59344500	59345500	0.24786933001780395
chr18	59344600	59345600	0.18115838472676332
chr18	59344700	59345700	0.13155339774754815
chr18	59344800	59345800	0.030505562457792363
chr18	59344900	59345900	-0.7972006064299132
chr18	59345000	59346000	-1.6876968332142948
chr18	59345100	59346100	-2.0265466290047978
chr18	59345200	59346200	-2.1813978723486565
chr18	59345300	59346300	-1.8704498849356408
chr18	59347400	59348400	-0.4982751625790525
chr18	59347500	59348500	0.4046844674771245
chr18	59347600	59348600	0.25206413090802426
chr18	59347700	59348700	-0.1152850932474938
chr18	59347800	59348800	0.4414982176649424
chr18	59347900	59348900	0.09489644685610073
chr18	59348000	59349000	-0.03621273482299912
chr18	59348100	59349100	-0.3102622201874528
chr18	59348200	59349200	0.07562403823933622
chr18	59348300	59349300	0.2389456870179259
chr18	59348400	59349400	-0.1329089142645019
chr18	59348500	59349500	-0.8418780597295793
chr18	59348600	59349600	-0.581071441946368
chr18	59348700	59349700	-0.08197442622484585
chr18	59348800	59349800	-0.2280381328446267
chr18	59348900	59349900	-0.09534670258926738
chr18	59349000	59350000	0.653490197402291
chr18	59349100	59350100	1.2045191293503246
chr18	59349200	59350200	0.8812690511034298
chr18	59349300	59350300	0.7165752793594652
chr18	59349400	59350400	0.7025956221703601
chr18	59349500	59350500	1.1018044518612955
chr18	59349600	59350600	1.451499417301397
chr18	59349700	59350700	0.903928806997114
chr18	59349800	59350800	1.302465358024353
chr18	59349900	59350900	1.4802825014189152
chr18	59350000	59351000	0.7584219074102277
chr18	59350100	59351100	0.7649215898314016
chr18	59350200	59351200	0.8973225650383614
chr18	59350300	59351300	1.0216227430178806
chr18	59350400	59351400	1.554558678527623
chr18	59350500	59351500	1.8549170477134784
chr18	59350600	59351600	1.236159272216
chr18	59350700	59351700	1.9886134516481608
chr18	59350800	59351800	1.347016908446926
chr18	59350900	59351900	1.1211436769721796
chr18	59351000	59352000	1.2756921957118346
chr18	59351100	59352100	0.9948754585343884
chr18	59351200	59352200	0.15179552035458388
chr18	59351300	59352300	-0.15057385979525792
chr18	59351400	59352400	-0.5833111727828802
chr18	59351500	59352500	-0.9466231153559524
chr18	59351600	59352600	-0.6424407074189625
chr18	59351700	59352700	-1.2154218429232544
chr18	59351800	59352800	-1.5230632324699365
chr18	59351900	59352900	-1.7387167168038262
chr18	59352000	59353000	-1.3756430271044882
chr18	59352100	59353100	-1.286923991076883
chr18	59352200	59353200	-0.9298914510841636
chr18	59352300	59353300	-0.760660163376697
chr18	59352400	59353400	-1.2561598707384234
chr18	59352500	59353500	-0.9727620523331262
chr18	59352600	59353600	-1.205013498184979
chr18	59352700	59353700	-1.0206459795569331
chr18	59352800	59353800	-0.6231897841514275
chr18	59352900	59353900	-0.15904717640298593
chr18	59353000	59354000	-0.10934650279435215
chr18	59353100	59354100	-0.1666015350176938
chr18	59353200	59354200	0.2505073478508382
chr18	59353300	59354300	-0.10449619769755847
chr18	59353400	59354400	-0.061650807261154926
chr18	59353500	59354500	-0.2495429545203021
chr18	59353600	59354600	0.16577906349601151
chr18	59353700	59354700	0.472721640631046
chr18	59353800	59354800	0.6857269167080038
chr18	59353900	59354900	0.305832276927201
chr18	59354000	59355000	0.2650791538044947
chr18	59354100	59355100	0.9461714845244072
chr18	59354200	59355200	1.1819670431882692
chr18	59354300	59355300	1.1020731070575331
chr18	59354400	59355400	1.8213291549395485
chr18	59354500	59355500	1.5723815293929038
chr18	59354600	59355600	1.7629085606762045
chr18	59354700	59355700	1.8416471501676988
chr18	59354800	59355800	1.4651036317851591
chr18	59354900	59355900	1.968777925593419
chr18	59355000	59356000	1.3364639499316848
chr18	59355100	59356100	0.6687633810176664
chr18	59355200	59356200	-0.2138799523985676
chr18	59355300	59356300	0.7085731776802702
chr18	59355400	59356400	0.9777282157026198
chr18	59355500	59356500	0.7181313668143829
chr18	59355600	59356600	0.419262118191789
chr18	59355700	59356700	0.06774970697107181
chr18	59355800	59356800	-0.05209637151803066
chr18	59355900	59356900	-0.2028304501266881
chr18	59356000	59357000	0.14092698288091093
chr18	59356100	59357100	-0.427824958175188
chr18	59356200	59357200	0.25934687269405204
chr18	59356300	59357300	-0.17278156420306442
chr18	59356400	59357400	-1.1520514541112252
chr18	59356500	59357500	-0.6414178341226368
chr18	59356600	59357600	-1.4150943184609828
chr18	59356700	59357700	-1.2377052964673638
chr18	59356800	59357800	-0.8746458319564058
chr18	59356900	59357900	-1.3427174461810407
chr18	59357000	59358000	-1.52329283116296
chr18	59357100	59358100	-0.8632684185559328
chr18	59357200	59358200	-1.1386483792958286
chr18	59357300	59358300	-1.441224807304925
chr18	59357400	59358400	-1.1101604385278303
chr18	59357500	59358500	-2.00703526894514
chr18	59357900	59358900	-3.2725281656866585
chr18	59358000	59359000	-3.0454778290782483
chr18	59358100	59359100	-2.8445594934761824
chr18	59358200	59359200	-1.570109603739011
chr18	59358300	59359300	-2.0253616843327595
chr18	59358400	59359400	-1.7758615289624808
chr18	59358500	59359500	-1.2235446193899442
chr18	59358600	59359600	-1.9056545865513999
chr18	59358700	59359700	-1.5186159003377655
chr18	59358800	59359800	-0.5567093844427043
chr18	59358900	59359900	-0.4933595252136495
chr18	59359000	59360000	-0.21139072467094597
chr18	59359100	59360100	-0.9491398776268196
chr18	59359200	59360200	-1.7637841815017758
chr18	59359300	59360300	-0.7442715510603879
chr18	59359400	59360400	-0.2471777926321185
chr18	59359500	59360500	0.3805174141480883
chr18	59359600	59360600	1.2609356693912213
chr18	59359700	59360700	1.5657322824868751
chr18	59359800	59360800	1.818336899347184
chr18	59359900	59360900	1.716281211990189
chr18	59360000	59361000	1.920027922207512
chr18	59360100	59361100	2.79064356940278
chr18	59360200	59361200	2.3812366772884808
chr18	59360300	59361300	1.7484305182690827
chr18	59360400	59361400	2.1587244086743627
chr18	59360500	59361500	2.980604553466123
chr18	59360600	59361600	2.9302897474382816
chr18	59360700	59361700	2.267888215361935
chr18	59360800	59361800	2.194174652077032
chr18	59360900	59361900	2.361614598110069
chr18	59361000	59362000	2.0760535579324677
chr18	59361100	59362100	1.6876585423476569
chr18	59361200	59362200	1.4618873713745582
chr18	59361300	59362300	1.8359665571444712
chr18	59361400	59362400	1.3816120756603718
chr18	59361500	59362500	0.8276470362631814
chr18	59361600	59362600	1.0453912882662535
chr18	59361700	59362700	1.5113200491743997
chr18	59361800	59362800	1.0753583487112566
chr18	59361900	59362900	0.8201211101519927
chr18	59362000	59363000	0.5351293101323444
chr18	59362100	59363100	0.60241415139954
chr18	59362200	59363200	1.2009000900418754
chr18	59362300	59363300	1.2754917269999024
chr18	59362400	59363400	1.6830551496312962
chr18	59362500	59363500	1.9059273517158544
chr18	59362600	59363600	1.9920572627287152
chr18	59362700	59363700	1.4467540397523817
chr18	59362800	59363800	1.5822774211967152
chr18	59362900	59363900	2.171633854862069
chr18	59363000	59364000	1.958768068467929
chr18	59363100	59364100	1.7884427760534336
chr18	59363200	59364200	1.336530717351935
chr18	59363300	59364300	1.6883192215861913
chr18	59363400	59364400	1.4932261822072082
chr18	59363500	59364500	1.1703756850161249
chr18	59363600	59364600	1.3651661341826506
chr18	59363700	59364700	1.4585057400341868
chr18	59363800	59364800	1.2164524924452802
chr18	59363900	59364900	0.3857588801666583
chr18	59364000	59365000	0.505884123787525
chr18	59364100	59365100	0.43402632433559
chr18	59364200	59365200	0.027974670356914408
chr18	59364300	59365300	-0.20025364535922552
chr18	59364400	59365400	-0.7126481451042678
chr18	59364500	59365500	-0.4933827748849499
chr18	59364600	59365600	-0.8106432563356848
chr18	59364700	59365700	-0.5633528267131525
chr18	59364800	59365800	-0.20765254040925085
chr18	59364900	59365900	-0.20890312260182686
chr18	59365500	59366500	0.935102380039032
chr18	59367500	59368500	0.3461291439066224
chr18	59367600	59368600	0.5889260713822249
chr18	59367700	59368700	0.39447182882485904
chr18	59367800	59368800	0.12377519267269076
chr18	59367900	59368900	0.6851577961383939
chr18	59368000	59369000	0.8810204760665543
chr18	59368100	59369100	1.0601992515180918
chr18	59368200	59369200	1.1922710505555911
chr18	59368300	59369300	2.236327815277586
chr18	59369500	59370500	-0.15381303856937245
chr18	59369800	59370800	0.4031578916061981
chr18	59369900	59370900	0.6159325544049961
chr18	59370000	59371000	0.3523181360278533
chr18	59370100	59371100	0.6180220624799209
chr18	59370200	59371200	0.2795202589519738
chr18	59370300	59371300	-0.8346638486391161
chr18	59370400	59371400	-1.328548592464491
chr18	59370500	59371500	-0.7385363495168724
chr18	59370600	59371600	-0.2641760552983028
chr18	59370700	59371700	-0.4991806853490341
chr18	59370800	59371800	0.08856678452509817
chr18	59370900	59371900	0.38049339900236856
chr18	59371000	59372000	1.0050763878431406
chr18	59371100	59372100	1.3764082142786327
chr18	59371200	59372200	1.9427018134204441
chr18	59371300	59372300	3.1643956253444605
chr18	59371400	59372400	3.517136946067521
chr18	59371500	59372500	3.604708865694112
chr18	59371600	59372600	3.080497525461724
chr18	59371700	59372700	3.3801054589579413
chr18	59371800	59372800	3.7362319860679536
chr18	59371900	59372900	3.168131913629685
chr18	59372000	59373000	3.590555360336223
chr18	59372100	59373100	3.230078418914487
chr18	59372200	59373200	2.9255161838870967
chr18	59372300	59373300	2.320823268496909
chr18	59372400	59373400	2.359706025592016
chr18	59372500	59373500	1.8949735777886565
chr18	59372600	59373600	2.1727237063787066
chr18	59372700	59373700	1.4747424275832508
chr18	59372800	59373800	0.3892276989888981
chr18	59372900	59373900	0.8356908298004609
chr18	59373000	59374000	0.3855600453761752
chr18	59373100	59374100	0.11976607410444975
chr18	59373200	59374200	0.26530975057480266
chr18	59373300	59374300	0.4182043690494173
chr18	59373400	59374400	0.42645137082132495
chr18	59373500	59374500	0.5533558541461173
chr18	59373600	59374600	0.9922774701167064
chr18	59373700	59374700	1.5926055233971108
chr18	59373800	59374800	1.7270157546020954
chr18	59373900	59374900	1.419686216455265
chr18	59374000	59375000	1.1921649153317573
chr18	59374100	59375100	1.5576129313216702
chr18	59374200	59375200	2.201799952458409
chr18	59374300	59375300	2.3018517974092823
chr18	59374400	59375400	1.984166390545268
chr18	59374500	59375500	2.0467832202314806
chr18	59374600	59375600	1.787103954268843
chr18	59374700	59375700	1.0790617870997838
chr18	59374800	59375800	1.0879452105596528
chr18	59374900	59375900	0.9992436916369458
chr18	59375000	59376000	0.5247888960602755
chr18	59375100	59376100	0.4636931124570645
chr18	59375200	59376200	0.3253082039481852
chr18	59375300	59376300	-0.3590488740538003
chr18	59375400	59376400	0.05650159868420599
chr18	59375500	59376500	-0.5247933804659134
chr18	59375600	59376600	-1.5316680522315052
chr18	59375700	59376700	-0.8167808392569126
chr18	59375800	59376800	-0.9024353709768058
chr18	59375900	59376900	-0.8782885118026204
chr18	59376000	59377000	-0.7301987620149158
chr18	59376100	59377100	-0.7817102979335513
chr18	59376200	59377200	-1.1154674673412008
chr18	59376300	59377300	-0.43266539385055697
chr18	59376400	59377400	-0.7431584855861221
chr18	59376500	59377500	-0.4044043593064587
chr18	59376600	59377600	0.2785342669345931
chr18	59376700	59377700	-0.3851124552747831
chr18	59376800	59377800	0.30899655433166595
chr18	59376900	59377900	0.4715232464053448
chr18	59377000	59378000	0.5905900676088806
chr18	59377100	59378100	-0.13575352098430815
chr18	59377200	59378200	0.04427613344541839
chr18	59377300	59378300	-0.4161327955790095
chr18	59377400	59378400	-0.09625512353543207
chr18	59377500	59378500	0.16009951392338276
chr18	59377600	59378600	0.6374810510354083
chr18	59377700	59378700	1.6788275465047222
chr18	59377800	59378800	0.28162975017045194
chr18	59377900	59378900	0.9395858022114512
chr18	59378000	59379000	0.5801865662816851
chr18	59378100	59379100	1.4535062420758726
chr18	59378200	59379200	1.4379874555104246
chr18	59378300	59379300	1.1451562968558535
chr18	59378400	59379400	0.9446539534755741
chr18	59378500	59379500	0.4221908883081587
chr18	59378600	59379600	0.6913111178144461
chr18	59378700	59379700	0.4600900562394181
chr18	59378800	59379800	1.0971041082875062
chr18	59378900	59379900	0.5125867270961079
chr18	59379000	59380000	0.5664590473137301
chr18	59379100	59380100	-0.1892694319106128
chr18	59379200	59380200	-0.2651451628478926
chr18	59379300	59380300	0.5872525626890823
chr18	59379400	59380400	0.7273554807825624
chr18	59379500	59380500	0.7930249838523065
chr18	59379600	59380600	0.3688924931668838
chr18	59379700	59380700	-0.02473009894440964
chr18	59379800	59380800	0.2334819545225595
chr18	59379900	59380900	0.2445613840790633
chr18	59380000	59381000	0.9180823291755915
chr18	59380100	59381100	1.6750475694799765
chr18	59380200	59381200	1.714741557876166
chr18	59380300	59381300	1.496598647448593
chr18	59380400	59381400	2.07663562410814
chr18	59380500	59381500	2.3205568830792456
chr18	59380600	59381600	2.3917463036121376
chr18	59380700	59381700	2.372313968908534
chr18	59380800	59381800	2.3734712214475686
chr18	59380900	59381900	2.6007710426551105
chr18	59381000	59382000	2.4322571512588476
chr18	59381100	59382100	2.2326748706194675
chr18	59381200	59382200	2.2061945124031084
chr18	59381300	59382300	2.1590221005526726
chr18	59381400	59382400	1.4510751574617082
chr18	59381500	59382500	1.5123532609569061
chr18	59381600	59382600	1.35078636466325
chr18	59381700	59382700	1.5152666974204383
chr18	59381800	59382800	1.4244568232414092
chr18	59381900	59382900	1.1691628470319644
chr18	59382000	59383000	0.7608984505040448
chr18	59382100	59383100	0.6947094963279341
chr18	59382200	59383200	0.3127706088734869
chr18	59382300	59383300	0.4543134142169543
chr18	59382400	59383400	-0.05106642852255529
chr18	59382500	59383500	0.2055906510297809
chr18	59382600	59383600	0.17383510073960706
chr18	59382700	59383700	-0.17960349060665948
chr18	59382800	59383800	-0.9610421734951428
chr18	59382900	59383900	-0.8054529516024022
chr18	59383000	59384000	-0.6832168416107811
chr18	59383100	59384100	-0.8928016105074374
chr18	59383200	59384200	0.2788501375377893
chr18	59383300	59384300	0.011966450435145498
chr18	59383400	59384400	0.8425887160840791
chr18	59383500	59384500	0.4730607401429021
chr18	59383600	59384600	0.2025203224461916
chr18	59383700	59384700	0.6237976309323473
chr18	59383800	59384800	0.6669340816758788
chr18	59383900	59384900	0.8212954950160004
chr18	59384000	59385000	0.4090155716270967
chr18	59384100	59385100	0.4384655494664352
chr18	59384200	59385200	0.2806074860842362
chr18	59384300	59385300	0.18775193313399333
chr18	59384400	59385400	-0.20781976866823465
chr18	59384500	59385500	0.1662630059039006
chr18	59384600	59385600	0.3585516629501493
chr18	59384700	59385700	0.25940174347008915
chr18	59384800	59385800	0.935429632684582
chr18	59384900	59385900	0.5772600855454508
chr18	59385000	59386000	1.018504760830448
chr18	59385100	59386100	1.1788824987044544
chr18	59385200	59386200	0.4812711730208751
chr18	59385300	59386300	1.022663607869028
chr18	59385400	59386400	1.1021865357461584
chr18	59385500	59386500	1.2789272312960818
chr18	59385600	59386600	1.1351735507457514
chr18	59385700	59386700	1.9561490742462653
chr18	59385800	59386800	1.8666883724487269
chr18	59385900	59386900	2.2952840900563887
chr18	59386000	59387000	2.061234296480107
chr18	59386100	59387100	1.687822402614738
chr18	59386200	59387200	0.6398139560899934
chr18	59386300	59387300	0.4441419620021177
chr18	59386400	59387400	-0.010486423905696216
chr18	59386500	59387500	-0.470040261060827
chr18	59386600	59387600	-0.5557616613670282
chr18	59386700	59387700	-1.521942507327195
chr18	59386800	59387800	-1.9503269996415558
chr18	59386900	59387900	-1.9876545303504232
chr18	59387000	59388000	-1.2940388577393358
chr18	59387100	59388100	-1.6510241052407857
chr18	59387200	59388200	-0.20823087771754964
chr18	59387300	59388300	-0.4694568808644742
chr18	59387400	59388400	0.2749742975474961
chr18	59387500	59388500	-0.3067965180003439
chr18	59387600	59388600	0.016820347327990034
chr18	59387700	59388700	0.7176109000151992
chr18	59387800	59388800	1.0650461182083124
chr18	59387900	59388900	1.0725248704057009
chr18	59388000	59389000	1.2373659678078686
chr18	59388100	59389100	1.4658317469878384
chr18	59388200	59389200	1.0687080511212057
chr18	59388300	59389300	0.7439664300130241
chr18	59388400	59389400	-0.023336113875810912
chr18	59388500	59389500	0.5983743561912178
chr18	59388600	59389600	0.3139160236810637
chr18	59388700	59389700	-0.29153741321229265
chr18	59388800	59389800	-1.555109335169531
chr18	59388900	59389900	-1.196839517989376
chr18	59389000	59390000	-2.1501166689342424
chr18	59389100	59390100	-1.8763313879393482
chr18	59389200	59390200	-1.8815075355079305
chr18	59389300	59390300	-0.9941628213975854
chr18	59389400	59390400	-0.2803315520782204
chr18	59389500	59390500	-1.5927813470543442
chr18	59389600	59390600	-1.3184673188935416
chr18	59389700	59390700	-1.3468400077609328
chr18	59389800	59390800	-0.6972025649830775
chr18	59389900	59390900	-1.3197644997328777
chr18	59390000	59391000	-1.0805297178146145
chr18	59390100	59391100	-1.6618714562286232
chr18	59390200	59391200	-1.489236469628075
chr18	59390300	59391300	-2.290253081431572
chr18	59390400	59391400	-2.4928404931494863
chr18	59390500	59391500	-1.7154137056046992
chr18	59390600	59391600	-1.834860030540732
chr18	59390700	59391700	-1.993261602569944
chr18	59390800	59391800	-1.3742399437376986
chr18	59390900	59391900	-0.8000393328473446
chr18	59391000	59392000	-0.8622640366874317
chr18	59391100	59392100	-0.020623582099689883
chr18	59391200	59392200	-0.09582915822379114
chr18	59391300	59392300	0.6138897713937019
chr18	59391400	59392400	0.4331002738795464
chr18	59391500	59392500	0.6858027543496094
chr18	59391600	59392600	0.6071194702185645
chr18	59391700	59392700	0.6685095321235744
chr18	59391800	59392800	0.19448417979981053
chr18	59391900	59392900	-0.1015376404714597
chr18	59392000	59393000	0.4598958947072223
chr18	59392100	59393100	0.8048113104429345
chr18	59392200	59393200	0.7255449655977487
chr18	59392300	59393300	0.2046136360935396
chr18	59392400	59393400	0.43342659006431294
chr18	59392500	59393500	0.32960759848182924
chr18	59392600	59393600	-0.1861911589843713
chr18	59392700	59393700	0.1832323098102632
chr18	59392800	59393800	0.10185718704180287
chr18	59392900	59393900	-0.7515133795082889
chr18	59393000	59394000	-1.3297240583704981
chr18	59393100	59394100	-2.159966014794604
chr18	59393200	59394200	-2.7512466476129163
chr18	59393300	59394300	-3.072393875140625
chr18	59393400	59394400	-3.109626500295748
chr18	59393500	59394500	-3.765252235095256
chr18	59393600	59394600	-2.86233979607696
chr18	59393700	59394700	-3.8432863044884025
chr18	59393800	59394800	-4.0589985973133595
chr18	59393900	59394900	-3.6395759329922783
chr18	59394000	59395000	-3.663074687091511
chr18	59394100	59395100	-3.3603005649883526
chr18	59394200	59395200	-2.7334489877578174
chr18	59394300	59395300	-2.2286537398609374
chr18	59394400	59395400	-1.5809008272714655
chr18	59394500	59395500	-0.4155389075685835
chr18	59394600	59395600	-1.1160183292941113
chr18	59394700	59395700	-0.3721398382369973
chr18	59394800	59395800	0.04961438634840301
chr18	59394900	59395900	0.1427997033649808
chr18	59395000	59396000	0.19375740835992236
chr18	59395100	59396100	0.11774200428123502
chr18	59395200	59396200	-0.006848951059494169
chr18	59395300	59396300	0.11582632750985658
chr18	59395400	59396400	-0.016622767276614558
chr18	59395500	59396500	-0.465661444006279
chr18	59395600	59396600	-0.4666723374269973
chr18	59395700	59396700	-0.33068302428716584
chr18	59395800	59396800	-0.1766681244975787
chr18	59395900	59396900	-0.018614474761465445
chr18	59396000	59397000	-0.007749802963796938
chr18	59396100	59397100	0.033586946567923624
chr18	59397800	59398800	-0.5918942383097442
chr18	59397900	59398900	-0.5046306629459443
chr18	59398000	59399000	-0.8401849626542806
chr18	59398100	59399100	-0.2542711943102368
chr18	59398200	59399200	-0.6583700026271135
chr18	59398300	59399300	-0.8153103606908374
chr18	59398400	59399400	-0.7895932137743154
chr18	59398500	59399500	-1.4838994944460515
chr18	59399600	59400600	-0.7182655167692837
chr18	59399700	59400700	-0.7127172101709779
chr18	59399800	59400800	-0.7571424783177438
chr18	59399900	59400900	-0.3323698119982758
chr18	59400000	59401000	-0.07706349472812614
chr18	59400100	59401100	-0.6502330520990195
chr18	59400200	59401200	-0.5465478395368064
chr18	59400300	59401300	-1.0998175658255265
chr18	59400400	59401400	-1.6605950442299389
chr18	59400500	59401500	-1.724047856582956
chr18	59400600	59401600	-1.4072421420513836
chr18	59400700	59401700	-1.5971468818652226
chr18	59400800	59401800	-1.5945947014870925
chr18	59400900	59401900	-2.5886982395301565
chr18	59401000	59402000	-3.111394134899515
chr18	59401100	59402100	-2.2293313031088355
chr18	59401200	59402200	-2.6063043471320886
chr18	59401300	59402300	-2.3032280970765697
chr18	59401400	59402400	-2.159418493510247
chr18	59401500	59402500	-2.028671650297277
chr18	59401600	59402600	-1.826124466144988
chr18	59401700	59402700	-1.9527221630603602
chr18	59401800	59402800	-2.5851782166456028
chr18	59401900	59402900	-2.7315184899575686
chr18	59402000	59403000	-2.7532957750190064
chr18	59402100	59403100	-3.1630132131804065
chr18	59402200	59403200	-2.9129837799032887
chr18	59402300	59403300	-2.9916338222970387
chr18	59402400	59403400	-3.766323079683692
chr18	59402500	59403500	-4.514248142245386
chr18	59402600	59403600	-4.855993824372163
chr18	59402700	59403700	-5.02417524124536
chr18	59402800	59403800	-4.459556893349332
chr18	59402900	59403900	-3.2905580769548823
chr18	59410700	59411700	-2.610518322469547
chr18	59410800	59411800	-2.3705594710378417
chr18	59410900	59411900	-1.8609468968590248
chr18	59411000	59412000	-2.9661743623074637
chr18	59411100	59412100	-1.9641178864144253
chr18	59411200	59412200	-2.036090836330561
chr18	59411300	59412300	-1.392606024417948
chr18	59411400	59412400	-1.820112335386592
chr18	59411500	59412500	-1.3502831732805298
chr18	59411600	59412600	-0.28636240248002764
chr18	59411700	59412700	0.3399731822796012
chr18	59411800	59412800	-0.25542913407147705
chr18	59411900	59412900	-0.8517154427022041
chr18	59412000	59413000	0.08899659160869462
chr18	59412100	59413100	-0.8886312943442908
chr18	59412200	59413200	-0.7933450556079682
chr18	59412300	59413300	-1.6689552144623958
chr18	59412400	59413400	-1.3444738118137167
chr18	59413500	59414500	0.06941417989408938
chr18	59413600	59414600	-0.3079969487779167
chr18	59413700	59414700	-0.4656458404036067
chr18	59413800	59414800	-0.5316627646873097
chr18	59413900	59414900	-1.0622712934395957
chr18	59414000	59415000	-1.3735462357676227
chr18	59415100	59416100	0.4352685209288343
chr18	59415200	59416200	0.07655936122343221
chr18	59415300	59416300	0.7809951064194959
chr18	59415400	59416400	0.3869908171652745
chr18	59415500	59416500	-0.09291933281093176
chr18	59415600	59416600	0.12051880514878548
chr18	59415700	59416700	0.7608245940438688
chr18	59415800	59416800	0.3743675969938055
chr18	59415900	59416900	0.34076014779494124
chr18	59416000	59417000	-0.24303449200730276
chr18	59416100	59417100	-0.5473426604269666
chr18	59416200	59417200	-0.23885604493979906
chr18	59416300	59417300	-1.2912288355364892
chr18	59416400	59417400	-0.5979721785915314
chr18	59416500	59417500	-0.4709080578056674
chr18	59416600	59417600	-0.8283554841493533
chr18	59416700	59417700	-0.7083107890278708
chr18	59416800	59417800	-0.31713614705544463
chr18	59416900	59417900	-0.2758267847863473
chr18	59417000	59418000	0.032601840026350665
chr18	59417100	59418100	0.3003886914440031
chr18	59417200	59418200	0.11213571235793596
chr18	59417300	59418300	0.5535365235018371
chr18	59417400	59418400	0.6191086703262215
chr18	59419800	59420800	-2.0649327403771403
chr18	59419900	59420900	-1.549202069547592
chr18	59420000	59421000	-1.3792633980042754
chr18	59420100	59421100	-1.1991020060881736
chr18	59420200	59421200	-0.5627599231985171
chr18	59420300	59421300	-0.3316474703138944
chr18	59420400	59421400	-0.5162487374358756
chr18	59420500	59421500	-1.1016509036232642
chr18	59420600	59421600	-1.027083953376925
chr18	59420700	59421700	-1.0336804424534989
chr18	59420800	59421800	-0.8294717192654392
chr18	59420900	59421900	-1.5871515307281443
chr18	59421000	59422000	-1.432394384090828
chr18	59421100	59422100	-2.0958712868980576
chr18	59421200	59422200	-2.4825286761464627
chr18	59421300	59422300	-3.0614565295569642
chr18	59421400	59422400	-2.7014241078695105
chr18	59421500	59422500	-2.038063277730301
chr18	59421600	59422600	-1.357143818821758
chr18	59421700	59422700	-0.8933639850636695
chr18	59421800	59422800	-0.2699277114080683
chr18	59421900	59422900	0.3827616818437953
chr18	59422000	59423000	0.3318378866106302
chr18	59422100	59423100	1.1389972297118427
chr18	59422200	59423200	0.4018404198549928
chr18	59422300	59423300	0.5716825366368965
chr18	59422400	59423400	0.8582685902086105
chr18	59422500	59423500	0.5763871289676763
chr18	59422600	59423600	0.4145798462964306
chr18	59422700	59423700	-0.16878177774347872
chr18	59422800	59423800	-0.5253485802309558
chr18	59422900	59423900	0.3905423690037163
chr18	59423000	59424000	0.5194872486723732
chr18	59423100	59424100	0.7688366824893361
chr18	59423200	59424200	1.0849278806049896
chr18	59423300	59424300	1.6679447210472025
chr18	59423400	59424400	1.1762151539870138
chr18	59423500	59424500	1.1202537356933842
chr18	59423600	59424600	1.225214568644758
chr18	59423700	59424700	1.7314757004723205
chr18	59423800	59424800	1.4105105951649728
chr18	59423900	59424900	0.06836458335208792
chr18	59424000	59425000	0.29008471968571925
chr18	59424100	59425100	0.05791998413909175
chr18	59424200	59425200	-0.0950744851953558
chr18	59424300	59425300	-0.9510446378907048
chr18	59424400	59425400	-0.5212337303706053
chr18	59424500	59425500	-0.7892117779494632
chr18	59424600	59425600	-0.1726401602049832
chr18	59424700	59425700	-0.16649488303806995
chr18	59424800	59425800	0.11491628765309556
chr18	59424900	59425900	0.5396553103996213
chr18	59425000	59426000	-0.1917934402744114
chr18	59425100	59426100	-0.3125275461207432
chr18	59425200	59426200	0.10241174974074176
chr18	59425300	59426300	-0.13870995668595218
chr18	59425400	59426400	-0.9337167626265
chr18	59425500	59426500	-0.5398883293659456
chr18	59425600	59426600	-1.467779511958273
chr18	59425700	59426700	-1.3046179136256075
chr18	59425800	59426800	-0.7843882704582791
chr18	59425900	59426900	-1.3666657173431105
chr18	59426000	59427000	-1.159281514589586
chr18	59426100	59427100	-0.8172538236524949
chr18	59426200	59427200	-0.7706629576144328
chr18	59426300	59427300	-0.05486410021407076
chr18	59426400	59427400	0.3679215806707981
chr18	59426500	59427500	0.16324691417486034
chr18	59426600	59427600	0.7064506727793717
chr18	59426700	59427700	0.768690765836203
chr18	59426800	59427800	0.2659903943350592
chr18	59426900	59427900	0.48375961522084
chr18	59427000	59428000	0.22930300100785633
chr18	59427100	59428100	0.07524961852400754
chr18	59427200	59428200	-0.1160172747283092
chr18	59427300	59428300	-0.4071716644482659
chr18	59427400	59428400	-0.6020965218416721
chr18	59427500	59428500	-0.5430112468106114
chr18	59427600	59428600	-1.0094125467218606
chr18	59427700	59428700	-1.5434088476392112
chr18	59427800	59428800	-1.0832503961697098
chr18	59427900	59428900	-0.7389749511189174
chr18	59428000	59429000	-0.2888387274739163
chr18	59428100	59429100	-0.4562437390894176
chr18	59428200	59429200	-0.43885347311492734
chr18	59428300	59429300	-0.3748504631116668
chr18	59428400	59429400	-0.13134225096359467
chr18	59429200	59430200	-0.15259950527080432
chr18	59429300	59430300	-1.0892385592718912
chr18	59429400	59430400	-1.171571142044688
chr18	59429500	59430500	-0.9322167816134641
chr18	59429600	59430600	-0.9568327378342718
chr18	59429700	59430700	-0.9266314138459184
chr18	59429800	59430800	-1.061702704219016
chr18	59429900	59430900	-0.9045491227022951
chr18	59430000	59431000	-1.373377555638773
chr18	59431400	59432400	0.3038525446714053
chr18	59431500	59432500	-0.4152771842620985
chr18	59431600	59432600	-0.3040365444465063
chr18	59431700	59432700	-0.7253357089903795
chr18	59431800	59432800	-0.4943457470253002
chr18	59431900	59432900	-0.5507479852038002
chr18	59432000	59433000	-1.1072067617074082
chr18	59432100	59433100	-1.2143005734186239
chr18	59432200	59433200	-1.7945633007548087
chr18	59432300	59433300	-1.9385867288975158
chr18	59432400	59433400	-2.3744625303681532
chr18	59432500	59433500	-1.826292046931468
chr18	59432600	59433600	-1.5436050819747098
chr18	59432700	59433700	-0.7231601319491163
chr18	59432800	59433800	-0.8127607506145603
chr18	59434000	59435000	-0.9226854957561023
chr18	59434100	59435100	-0.8756370108090717
chr18	59434200	59435200	-1.198042319016034
chr18	59434300	59435300	-0.7101824377679249
chr18	59434400	59435400	-0.5096390217014491
chr18	59434500	59435500	-0.24854683184935866
chr18	59434600	59435600	-0.4221064388240043
chr18	59434700	59435700	0.0998618992525413
chr18	59434800	59435800	-0.2417030455116731
chr18	59434900	59435900	-1.023602932602382
chr18	59435000	59436000	-0.9021312973402457
chr18	59435100	59436100	-1.3353474039322104
chr18	59435200	59436200	-1.0554451508107257
chr18	59435300	59436300	-1.259921406707496
chr18	59435400	59436400	-1.2924657529461094
chr18	59435500	59436500	-1.2130543852297555
chr18	59435600	59436600	-0.7805894559490879
chr18	59435700	59436700	-0.6738404138996581
chr18	59435800	59436800	-0.3799882322898563
chr18	59435900	59436900	0.03005141548386848
chr18	59436000	59437000	-0.27583569526446133
chr18	59436100	59437100	0.4208099236379089
chr18	59436200	59437200	0.4047988225735134
chr18	59436300	59437300	0.7837476482440863
chr18	59436400	59437400	0.6256274247962895
chr18	59436500	59437500	0.8568524866301718
chr18	59436600	59437600	0.6090942929260691
chr18	59436700	59437700	0.3492110267546083
chr18	59436800	59437800	0.7294684304104351
chr18	59436900	59437900	1.0490688512221842
chr18	59437000	59438000	1.3701144502634912
chr18	59437100	59438100	0.8637509210784471
chr18	59437200	59438200	0.2843126827287825
chr18	59437300	59438300	-0.3986932354816405
chr18	59437400	59438400	-0.6290068276749621
chr18	59437500	59438500	-1.2227165194143923
chr18	59437600	59438600	-1.2337648453528969
chr18	59437700	59438700	-1.2432288886278209
chr18	59437800	59438800	-1.8148787675285127
chr18	59437900	59438900	-1.8313922157375133
chr18	59438000	59439000	-2.3724346301098413
chr18	59438100	59439100	-2.199088046882253
chr18	59438500	59439500	-0.7206171592459368
chr18	59438600	59439600	-0.6889966584843452
chr18	59438700	59439700	-0.6321545266519388
chr18	59438800	59439800	-0.4196480795256804
chr18	59438900	59439900	-0.44444600465442097
chr18	59439100	59440100	-0.2557372509258262
chr18	59439200	59440200	-0.3983458782696103
chr18	59439300	59440300	-0.7825029691509235
chr18	59439400	59440400	-0.7778989813241698
chr18	59439500	59440500	-1.0704271811062152
chr18	59439600	59440600	-0.8170551410827913
chr18	59439700	59440700	-0.5862634944288846
chr18	59439800	59440800	-0.3200854099633586
chr18	59439900	59440900	-1.1060357854883125
chr18	59440000	59441000	-1.038282196411633
chr18	59440100	59441100	-1.1659243766318137
chr18	59440200	59441200	-0.7750028890637961
chr18	59440300	59441300	-0.2947459148568107
chr18	59440400	59441400	-0.2356185880355253
chr18	59441500	59442500	-1.7314979972079751
chr18	59441600	59442600	-0.9917440588884868
chr18	59441700	59442700	-0.9867149294988424
chr18	59441800	59442800	-1.9995824414317802
chr18	59441900	59442900	-1.27366683823801
chr18	59442000	59443000	-1.4867347279846843
chr18	59442100	59443100	-1.3476895412873813
chr18	59442200	59443200	-1.3649504442863545
chr18	59442300	59443300	-0.9798250557268284
chr18	59442400	59443400	-0.6622573065899113
chr18	59442500	59443500	-1.0337773090456273
chr18	59442600	59443600	-1.0753337332892672
chr18	59442700	59443700	-1.618414570882087
chr18	59442800	59443800	-0.6993968619793729
chr18	59442900	59443900	-1.336485558594368
chr18	59443000	59444000	-0.7508622044989066
chr18	59443100	59444100	-0.7760265767976391
chr18	59443200	59444200	-0.8889179098284741
chr18	59443300	59444300	-1.3214101491852022
chr18	59443400	59444400	-1.4511418028867582
chr18	59443500	59444500	-0.8386257076244986
chr18	59443700	59444700	-1.6593348670499564
chr18	59443800	59444800	-1.785038152652916
chr18	59444400	59445400	-2.364643786092227
chr18	59444500	59445500	-2.545265169677147
chr18	59444600	59445600	-2.0431980254813302
chr18	59444700	59445700	-1.3309505795248076
chr18	59444800	59445800	-1.1048069204969868
chr18	59444900	59445900	-0.4402947264211782
chr18	59445000	59446000	-0.5782830681053767
chr18	59445100	59446100	-0.8962600930072894
chr18	59445200	59446200	-0.6025585274463441
chr18	59445300	59446300	-0.8823501153721524
chr18	59445400	59446400	-0.6792383253773613
chr18	59445500	59446500	-0.3634318717302981
chr18	59445600	59446600	-0.6421610142527321
chr18	59445700	59446700	-0.7936288097735551
chr18	59445800	59446800	-0.8612153131094362
chr18	59445900	59446900	-1.0654262094771167
chr18	59446000	59447000	-1.0015740654747165
chr18	59446100	59447100	-1.156223789845776
chr18	59446200	59447200	-1.6817943485642215
chr18	59446300	59447300	-1.767323310876615
chr18	59446400	59447400	-2.0199840981075745
chr18	59446500	59447500	-1.7651147991631209
chr18	59446600	59447600	-1.2283687550555011
chr18	59446700	59447700	-2.4500185030423176
chr18	59446800	59447800	-3.250032535944458
chr18	59446900	59447900	-3.3246730692727047
chr18	59447000	59448000	-3.0194601275628044
chr18	59447100	59448100	-2.6454164598494034
chr18	59447200	59448200	-2.2166877935915057
chr18	59447300	59448300	-2.122861229400604
chr18	59447400	59448400	-1.8972364259698808
chr18	59447500	59448500	-2.584424222996045
chr18	59447600	59448600	-2.4955467608104698
chr18	59447700	59448700	-1.1922300131694874
chr18	59447800	59448800	-0.9796078067297624
chr18	59447900	59448900	-0.7295083449240456
chr18	59448000	59449000	-1.2521463557342971
chr18	59448100	59449100	-1.0185437802294346
chr18	59448200	59449200	-1.0522013722303416
chr18	59448300	59449300	0.13502462238010576
chr18	59448400	59449400	0.5193047046788201
chr18	59448500	59449500	0.7026626639520899
chr18	59448600	59449600	0.5310563176087266
chr18	59448700	59449700	-0.17947142203634242
chr18	59448800	59449800	0.3140372674031041
chr18	59448900	59449900	-0.07939172771250451
chr18	59449000	59450000	0.6873933884633047
chr18	59449100	59450100	0.8607693656347015
chr18	59449200	59450200	1.2781468493706685
chr18	59449300	59450300	0.7453927362472628
chr18	59449400	59450400	0.9324847089573348
chr18	59449500	59450500	1.1164573534601026
chr18	59449600	59450600	0.9386366898126238
chr18	59449700	59450700	1.4525999122855568
chr18	59449800	59450800	0.9750007891652348
chr18	59449900	59450900	1.7921049024565274
chr18	59450000	59451000	1.5656309832069641
chr18	59450100	59451100	1.3271584753961339
chr18	59450200	59451200	1.2371882612913268
chr18	59450300	59451300	1.142862943832698
chr18	59450400	59451400	0.8789795055471789
chr18	59450500	59451500	1.28565423963642
chr18	59450600	59451600	1.0073097708854688
chr18	59450700	59451700	0.7452650154660189
chr18	59450800	59451800	1.055820315558124
chr18	59450900	59451900	0.1859861004582324
chr18	59451000	59452000	-0.21047604382137172
chr18	59451100	59452100	-0.3042182408423993
chr18	59451200	59452200	0.15340551145787
chr18	59451300	59452300	-0.005148763794278842
chr18	59451400	59452400	0.25359164882259555
chr18	59451500	59452500	-0.2973178756183289
chr18	59451600	59452600	-0.026535331515774075
chr18	59451700	59452700	-0.3758602129424191
chr18	59451800	59452800	0.06779252442946962
chr18	59451900	59452900	-0.10352713167878012
chr18	59452000	59453000	-0.10843285773073666
chr18	59452100	59453100	-0.2006015280293883
chr18	59452200	59453200	-0.6046751208553117
chr18	59452300	59453300	-0.6557922660898129
chr18	59452400	59453400	-0.4970666084061802
chr18	59452500	59453500	-0.7103753796414627
chr18	59452600	59453600	-0.8292326208552613
chr18	59452700	59453700	-0.2276345230326358
chr18	59452800	59453800	-1.1500939653488291
chr18	59452900	59453900	-0.631525195450273
chr18	59453000	59454000	-0.529131933786186
chr18	59453100	59454100	-0.4634275553678521
chr18	59453200	59454200	-0.3762193021161227
chr18	59453300	59454300	-1.1484126113636322
chr18	59453400	59454400	-2.095611305469819
chr18	59453500	59454500	-1.9016732148925048
chr18	59453600	59454600	-1.9297469338288813
chr18	59453700	59454700	-1.7468711434261288
chr18	59453800	59454800	-1.389438392646763
chr18	59453900	59454900	-1.3451071291238774
chr18	59454000	59455000	-1.3508384855672877
chr18	59454100	59455100	-1.109321371000802
chr18	59454200	59455200	-1.439506350387855
chr18	59454300	59455300	-0.6898818197011422
chr18	59454400	59455400	0.013672279875961072
chr18	59454500	59455500	1.0376463713998971
chr18	59454600	59455600	1.0365687401846575
chr18	59454700	59455700	1.0254913192640582
chr18	59454800	59455800	1.0595213808458743
chr18	59454900	59455900	1.0072911382727368
chr18	59455000	59456000	0.68346496660263
chr18	59455100	59456100	-0.044546852213399685
chr18	59455200	59456200	0.3605614185917764
chr18	59455300	59456300	0.0004156257729495187
chr18	59455400	59456400	-0.5020400853599604
chr18	59455500	59456500	-1.139031274135753
chr18	59455600	59456600	-1.0657751684898344
chr18	59455700	59456700	-1.1451378636268963
chr18	59455800	59456800	-0.9211004912674582
chr18	59455900	59456900	-1.158156479566967
chr18	59456000	59457000	-0.7253183617588105
chr18	59456100	59457100	-0.1867703552456849
chr18	59456200	59457200	-1.2239689630097386
chr18	59456300	59457300	-1.1291217698971097
chr18	59456400	59457400	-1.0461960846723477
chr18	59456500	59457500	-1.3281000555869718
chr18	59456600	59457600	-1.0557902009319409
chr18	59456700	59457700	-0.846905106879573
chr18	59456800	59457800	-1.3896206854016244
chr18	59456900	59457900	-1.3068705588782703
chr18	59457000	59458000	-1.3070314093235527
chr18	59457100	59458100	-1.3930164462789032
chr18	59457200	59458200	0.01719249660081811
chr18	59457300	59458300	0.3433802233299679
chr18	59457400	59458400	0.5977301089341797
chr18	59457500	59458500	0.8222705266915226
chr18	59458200	59459200	-0.9465523375152018
chr18	59458300	59459300	-0.20049712376120693
chr18	59458400	59459400	0.10401238759093866
chr18	59458500	59459500	1.0660554581304753
chr18	59458600	59459600	1.2151507766426572
chr18	59458700	59459700	0.8754477859104599
chr18	59458800	59459800	0.916470885062034
chr18	59458900	59459900	1.0804789088938362
chr18	59459000	59460000	0.9044049365114302
chr18	59459100	59460100	1.3053834933296071
chr18	59459200	59460200	1.621993801849528
chr18	59459300	59460300	0.9657668768875964
chr18	59459400	59460400	0.523432323746338
chr18	59459500	59460500	-0.4510862369791172
chr18	59459600	59460600	-0.7226654348253162
chr18	59459700	59460700	-0.3091133390732572
chr18	59459800	59460800	-0.7508919100155028
chr18	59459900	59460900	-0.30967442877529033
chr18	59460000	59461000	-0.10250951493093967
chr18	59460100	59461100	-0.6655638537339107
chr18	59460200	59461200	-0.27239131549013884
chr18	59460300	59461300	-0.3167232377061559
chr18	59461800	59462800	0.17020682391227426
chr18	59461900	59462900	0.29110540642319394
chr18	59462000	59463000	0.44429195925600673
chr18	59462100	59463100	0.5036972759895568
chr18	59462200	59463200	0.34439258245177234
chr18	59464800	59465800	-1.7744715333936147
chr18	59464900	59465900	-1.6929096855409669
chr18	59465000	59466000	-1.7895153619922384
chr18	59465100	59466100	-1.3409374793765625
chr18	59465200	59466200	-1.6090874343235604
chr18	59465300	59466300	-1.6558488334553492
chr18	59465400	59466400	-2.2123568401225957
chr18	59465500	59466500	-2.2496447012577763
chr18	59465600	59466600	-2.408794801985485
chr18	59465700	59466700	-1.3892729083963176
chr18	59465800	59466800	-0.9530607257967276
chr18	59465900	59466900	-0.82458463322188
chr18	59466000	59467000	-0.8638374728977871
chr18	59466100	59467100	-1.4101345706000017
chr18	59467600	59468600	0.2204210490951388
chr18	59467700	59468700	-0.2999528440176989
chr18	59467800	59468800	-0.6301745258369141
chr18	59467900	59468900	-0.673490809602835
chr18	59468000	59469000	-1.106449532912046
chr18	59468100	59469100	-0.805730571250493
chr18	59468200	59469200	-0.8391649294678499
chr18	59468300	59469300	-0.6177791731025952
chr18	59468400	59469400	-1.2186255385158078
chr18	59468500	59469500	-1.1000889939762166
chr18	59468600	59469600	-0.7339419965948994
chr18	59468700	59469700	-0.2480175418610907
chr18	59468900	59469900	0.7506266141253986
chr18	59469000	59470000	0.72170060706124
chr18	59469100	59470100	0.33264887327953785
chr18	59469200	59470200	-0.1047301888347121
chr18	59469300	59470300	0.437269968680882
chr18	59469400	59470400	0.18186708143464875
chr18	59469500	59470500	0.3651216601333269
chr18	59469600	59470600	0.12338369503634015
chr18	59469700	59470700	-0.2899384532418029
chr18	59469800	59470800	0.2330481016933395
chr18	59469900	59470900	-0.1327986108351361
chr18	59470000	59471000	0.20851891441950812
chr18	59470100	59471100	0.5949122244093531
chr18	59470200	59471200	0.965212258492624
chr18	59470300	59471300	0.549162466656026
chr18	59470400	59471400	0.9936155693937572
chr18	59472200	59473200	-2.8932643339908104
chr18	59472300	59473300	-2.1852111619694266
chr18	59472400	59473400	-3.5035877898364047
chr18	59472500	59473500	-3.3218593480670457
chr18	59472600	59473600	-3.8387438661944415
chr18	59473900	59474900	1.3048195086116594
chr18	59474000	59475000	0.8777458636006549
chr18	59474100	59475100	0.9063418145309464
chr18	59474200	59475200	0.8781522190641827
chr18	59474300	59475300	0.8848956411217203
chr18	59474400	59475400	0.9061852830178154
chr18	59474500	59475500	0.9636807757173236
chr18	59474600	59475600	1.038044954030425
chr18	59474700	59475700	0.8148309825178839
chr18	59474800	59475800	0.2961388705050292
chr18	59474900	59475900	-0.17290811024477978
chr18	59475000	59476000	0.3337747587374912
chr18	59475100	59476100	0.22919437097985604
chr18	59475200	59476200	-0.42740603372434455
chr18	59475300	59476300	-0.5760068395812934
chr18	59475400	59476400	-0.5329981309975397
chr18	59475500	59476500	-0.5013848852456521
chr18	59475600	59476600	-0.5034116825706322
chr18	59475700	59476700	-0.7315262525895353
chr18	59475800	59476800	-0.8528858901779548
chr18	59475900	59476900	-0.8162609749387888
chr18	59477000	59478000	0.23469061282456272
chr18	59477100	59478100	-0.0010930323835392386
chr18	59477200	59478200	-0.2130014326566135
chr18	59477300	59478300	-0.17795346954299865
chr18	59477400	59478400	-0.9890919771531698
chr18	59477500	59478500	-1.4916822527477245
chr18	59477600	59478600	-2.0648576730947013
chr18	59477700	59478700	-2.6504477069059096
chr18	59477800	59478800	-2.736456631272912
chr18	59477900	59478900	-2.4575948723635395
chr18	59478000	59479000	-2.0367201366883063
chr18	59478100	59479100	-2.00971381550056
chr18	59479700	59480700	0.22435857565239056
chr18	59479800	59480800	-0.014363496810359637
chr18	59479900	59480900	-0.1658754800347763
chr18	59480000	59481000	0.07889260422296687
chr18	59480100	59481100	-0.3604161135202976
chr18	59480200	59481200	-0.006354389911376591
chr18	59480300	59481300	0.09901166400949156
chr18	59480400	59481400	0.13457619826960374
chr18	59480500	59481500	0.007859399385506656
chr18	59480600	59481600	-0.6593071242652174
chr18	59480700	59481700	-0.9858451489143586
chr18	59480800	59481800	-0.6181929732780636
chr18	59480900	59481900	-1.0556021004583174
chr18	59481000	59482000	-0.8445629193073716
chr18	59481100	59482100	-0.04577164302755159
chr18	59481200	59482200	0.1826037752478222
chr18	59481300	59482300	0.2975560366204829
chr18	59481400	59482400	0.1719588108363795
chr18	59481500	59482500	-0.1240283571418946
chr18	59481600	59482600	0.1377151909012739
chr18	59481700	59482700	0.232406386358272
chr18	59481800	59482800	-0.014859267338270825
chr18	59481900	59482900	0.08104598596794294
chr18	59483100	59484100	-1.1458683080672925
chr18	59483200	59484200	-1.7471567718141665
chr18	59483300	59484300	-1.8094948600883511
chr18	59483400	59484400	-1.8121044208445043
chr18	59483500	59484500	-1.8038333440380907
chr18	59483600	59484600	-1.7387309589691438
chr18	59483700	59484700	-1.7053091739347417
chr18	59483800	59484800	-1.0771692069789052
chr18	59484500	59485500	-0.26178198628528515
chr18	59484600	59485600	-0.5453641655086625
chr18	59484700	59485700	-0.1919245178109172
chr18	59484800	59485800	-0.04633453923009442
chr18	59484900	59485900	0.3259550238959873
chr18	59485000	59486000	0.33526098283137395
chr18	59485100	59486100	0.5881808371754567
chr18	59485200	59486200	-0.9067875603369928
chr18	59485300	59486300	-0.8634750632975482
chr18	59485400	59486400	-0.3575451789500331
chr18	59485500	59486500	0.24543570726588426
chr18	59485600	59486600	-0.02660702960665552
chr18	59485700	59486700	-0.5185934913787988
chr18	59485800	59486800	-0.8387249637961633
chr18	59485900	59486900	-1.3477672687363402
chr18	59486000	59487000	-1.3949077918492403
chr18	59486100	59487100	-1.4051739217397894
chr18	59486200	59487200	-0.1414458304601944
chr18	59486300	59487300	-0.629060809607989
chr18	59486400	59487400	-1.0456913603846578
chr18	59487100	59488100	-2.4748301804381536
chr18	59487200	59488200	-2.547453621334105
chr18	59487300	59488300	-2.9893421559344784
chr18	59487400	59488400	-2.6897691170008584
chr18	59487500	59488500	-2.7714824471941424
chr18	59487600	59488600	-3.610946212770272
chr18	59487700	59488700	-3.8449263540927374
chr18	59487800	59488800	-3.5019689741568603
chr18	59487900	59488900	-4.037728305924421
chr18	59488000	59489000	-4.141054202278002
chr18	59488100	59489100	-4.339647992633413
chr18	59488200	59489200	-4.4214294862715535
chr18	59488300	59489300	-4.187159733048293
chr18	59488400	59489400	-4.5009593899055655
chr18	59488500	59489500	-4.590972703192007
chr18	59488600	59489600	-3.7370393464880483
chr18	59488700	59489700	-2.4389657659665134
chr18	59488800	59489800	-1.5630436518918274
chr18	59490500	59491500	-1.333723189130651
chr18	59490600	59491600	-0.9430292294717116
chr18	59490700	59491700	-1.4579781974628958
chr18	59490800	59491800	-0.9658412542475996
chr18	59490900	59491900	-0.34672447247262106
chr18	59491000	59492000	-0.6273745828237365
chr18	59491100	59492100	-0.2096026140210228
chr18	59492200	59493200	-1.29629986292573
chr18	59492900	59493900	-2.4521293295332964
chr18	59493000	59494000	-2.2944326343310775
chr18	59493100	59494100	-2.387837888341183
chr18	59493200	59494200	-3.2804010534051233
chr18	59493300	59494300	-3.6813852340812083
chr18	59493400	59494400	-3.926771798873752
chr18	59493500	59494500	-3.653605210848152
chr18	59493600	59494600	-2.8651772570974043
chr18	59493700	59494700	-2.0298655988191503
chr18	59493800	59494800	-2.3730043069437157
chr18	59493900	59494900	-2.23669082192958
chr18	59494000	59495000	-2.6203356656470143
chr18	59494100	59495100	-2.4126722843890764
chr18	59494200	59495200	-1.7364112566461831
chr18	59494300	59495300	-1.0831014105464507
chr18	59494400	59495400	-0.32330600853580915
chr18	59494600	59495600	-0.18895408115755624
chr18	59495500	59496500	-0.6964995418250967
chr18	59495600	59496600	-1.1815832151139758
chr18	59495700	59496700	-1.33503795310376
chr18	59495800	59496800	-0.9986224254536534
chr18	59495900	59496900	-1.0416821888591916
chr18	59496000	59497000	-1.1592450846189564
chr18	59496100	59497100	-1.2711263744345285
chr18	59496200	59497200	-0.6606898604822468
chr18	59496300	59497300	0.017473355029948318
chr18	59496400	59497400	-0.7014673294619025
chr18	59496500	59497500	-0.7790830669986214
chr18	59496600	59497600	-0.6692170059068488
chr18	59496700	59497700	-0.3495385007723532
chr18	59496800	59497800	-0.05193095191294096
chr18	59496900	59497900	-0.6648414262286422
chr18	59497000	59498000	-0.6985098138362569
chr18	59497100	59498100	-0.33384671971384283
chr18	59497200	59498200	-0.4670058621222198
chr18	59497300	59498300	-0.9651507436168548
chr18	59497400	59498400	-0.3858060531591137
chr18	59497500	59498500	-0.0939583141664085
chr18	59497600	59498600	-0.5816660083081265
chr18	59497700	59498700	-1.124964793532618
chr18	59497800	59498800	-1.8508777329769843
chr18	59497900	59498900	-1.5856656631691133
chr18	59498000	59499000	-1.483974097859366
chr18	59498100	59499100	-2.177647673475422
chr18	59498200	59499200	-3.649126664073511
chr18	59498300	59499300	-2.936220075985529
chr18	59498400	59499400	-2.7558811877889906
chr18	59498500	59499500	-2.7176917099787525
chr18	59498600	59499600	-2.477581237771087
chr18	59498700	59499700	-1.7853908945913757
chr18	59498800	59499800	-2.2597396510366394
chr18	59498900	59499900	-2.122296844821634
chr18	59499000	59500000	-1.96050003970029
chr18	59499100	59500100	-1.6920282017140038
chr18	59499200	59500200	-1.1272169844023023
chr18	59499300	59500300	-1.4113518303898336
chr18	59499400	59500400	-1.7650337211451002
chr18	59499500	59500500	-1.4812181939794369
chr18	59499600	59500600	-1.279408260870792
chr18	59499700	59500700	-1.6001611809245901
chr18	59499800	59500800	-1.1428614227498315
chr18	59499900	59500900	-1.4098999931098593
chr18	59500000	59501000	-1.6041784263459338
chr18	59500100	59501100	-1.6267386303801257
chr18	59500200	59501200	-1.000597539960796
chr18	59500300	59501300	-0.5926242820021187
chr18	59500400	59501400	-0.3362980913051712
chr18	59500500	59501500	-0.7601482396575153
chr18	59500600	59501600	-0.3601697811520433
chr18	59500700	59501700	-0.6733586553910373
chr18	59500800	59501800	-0.2316399890844138
chr18	59500900	59501900	0.6187222265964446
chr18	59501000	59502000	0.6994368491953238
chr18	59501100	59502100	0.7780321146382329
chr18	59501200	59502200	0.5519147290968275
chr18	59501300	59502300	0.7561901942277907
chr18	59501400	59502400	0.6355027039657221
chr18	59501500	59502500	0.8184150147942898
chr18	59501600	59502600	0.6450665792173831
chr18	59501700	59502700	0.8870792771921449
chr18	59501800	59502800	0.6349774280386717
chr18	59501900	59502900	-0.2338659260758757
chr18	59502000	59503000	-0.15232933416202885
chr18	59502100	59503100	-0.34213764702183946
chr18	59502200	59503200	-0.42389957886169854
chr18	59502300	59503300	-0.8726166432518749
chr18	59502400	59503400	-0.8483418422792625
chr18	59502500	59503500	-1.5385869280037348
chr18	59502600	59503600	-0.9589248717935841
chr18	59502700	59503700	-0.3286438986845881
chr18	59502800	59503800	-0.6871826813900871
chr18	59502900	59503900	-0.8056373787037416
chr18	59503000	59504000	-0.9498510682117212
chr18	59503100	59504100	-0.9889077921546908
chr18	59503200	59504200	-1.439944646894863
chr18	59503300	59504300	-1.8890034176719623
chr18	59503400	59504400	-2.2421969177887453
chr18	59503500	59504500	-1.5414807702266007
chr18	59503600	59504600	-2.574240264074413
chr18	59503700	59504700	-2.6598053457719515
chr18	59503800	59504800	-2.35704251878306
chr18	59503900	59504900	-1.7314711673331462
chr18	59504000	59505000	-2.0794622283953057
chr18	59504100	59505100	-2.1137308899288083
chr18	59504200	59505200	-2.454799284654812
chr18	59504300	59505300	-2.71577631465293
chr18	59504400	59505400	-2.3710772380358045
chr18	59504500	59505500	-2.1930959642342347
chr18	59504600	59505600	-1.6907488544295028
chr18	59504700	59505700	-2.703542322663424
chr18	59504800	59505800	-2.754896452359809
chr18	59504900	59505900	-3.5294782504778808
chr18	59505000	59506000	-2.6038166096678244
chr18	59505100	59506100	-2.953783734703775
chr18	59505200	59506200	-2.0388903198365043
chr18	59505300	59506300	-1.0436027010623197
chr18	59505400	59506400	-0.8540511816301578
chr18	59505500	59506500	-2.0577533535371977
chr18	59505600	59506600	-2.2400118958935096
chr18	59505700	59506700	-1.3042313927682772
chr18	59505800	59506800	-1.9487078439468768
chr18	59505900	59506900	-2.870113698769652
chr18	59506000	59507000	-3.2527286789669514
chr18	59506100	59507100	-2.4848709285628194
chr18	59506200	59507200	-4.099975301008047
chr18	59506300	59507300	-4.111304012062279
chr18	59506400	59507400	-3.9991631779619436
chr18	59506500	59507500	-2.914251491871214
chr18	59506600	59507600	-2.2868121225152427
chr18	59506700	59507700	-2.283072976621596
chr18	59506800	59507800	-1.9498946231368035
chr18	59506900	59507900	-0.5825214037198442
chr18	59507000	59508000	-0.501065653543236
chr18	59507100	59508100	-0.6826959052130587
chr18	59507200	59508200	1.033344740783074
chr18	59507300	59508300	0.5958130429573741
chr18	59507400	59508400	0.4990979829488362
chr18	59507500	59508500	0.2253125986278598
chr18	59507600	59508600	-0.6615420333005337
chr18	59507700	59508700	-2.4098530394329702
chr18	59508800	59509800	-1.3399878308617332
chr18	59508900	59509900	-1.3246410529307229
chr18	59509000	59510000	-1.0627711428995907
chr18	59509100	59510100	-1.0383069170892196
chr18	59509200	59510200	-1.8404732492907157
chr18	59509300	59510300	-2.4337996729445117
chr18	59509400	59510400	-2.137642375069813
chr18	59509500	59510500	-2.562881541285116
chr18	59509600	59510600	-2.647912231663498
chr18	59509700	59510700	-1.722574720915806
chr18	59509800	59510800	-1.8881222276874552
chr18	59509900	59510900	-2.2981403178571718
chr18	59510000	59511000	-2.118652094912576
chr18	59510100	59511100	-2.4207401285013908
chr18	59510200	59511200	-1.9776751377368331
chr18	59510300	59511300	-1.5991410493388318
chr18	59510400	59511400	-1.8076050528804388
chr18	59510500	59511500	-1.2472382843291046
chr18	59510600	59511600	-1.22932792110878
chr18	59510700	59511700	-1.6665764182874288
chr18	59512800	59513800	-1.4433195041926832
chr18	59512900	59513900	-1.826692471603076
chr18	59513000	59514000	-1.8715100216967517
chr18	59513100	59514100	-2.347158184846218
chr18	59513200	59514200	-2.228339574705208
chr18	59513300	59514300	-2.2237476046747804
chr18	59513400	59514400	-2.2582429368401216
chr18	59513500	59514500	-2.7116582255967336
chr18	59513600	59514600	-2.534321519406185
chr18	59514700	59515700	-1.341464905438549
chr18	59514800	59515800	-1.9744572589211282
chr18	59514900	59515900	-1.9475931921322889
chr18	59515000	59516000	-1.6213472210284838
chr18	59515100	59516100	-0.8929684778213273
chr18	59515200	59516200	-1.0669074460881287
chr18	59515300	59516300	-1.845140612737354
chr18	59515400	59516400	-1.6637281156786583
chr18	59515500	59516500	-2.2552399369793235
chr18	59515600	59516600	-2.6040832079699827
chr18	59515700	59516700	-2.6894667771042653
chr18	59515800	59516800	-3.0386475718564445
chr18	59515900	59516900	-2.6539769397347124
chr18	59516000	59517000	-2.617937827684365
chr18	59516100	59517100	-3.3634564475165427
chr18	59516200	59517200	-3.279858329214761
chr18	59516300	59517300	-2.5273592100324045
chr18	59516400	59517400	-2.7036804796234626
chr18	59516500	59517500	-2.3507075057050733
chr18	59516600	59517600	-1.9105393582273191
chr18	59516700	59517700	-1.895700905071368
chr18	59516800	59517800	-1.5291007312809863
chr18	59516900	59517900	-1.8616151016493223
chr18	59517000	59518000	-2.3931366813321566
chr18	59517100	59518100	-2.354888435754191
chr18	59517200	59518200	-2.667466845899249
chr18	59517300	59518300	-3.1855439225735607
chr18	59517400	59518400	-2.5193671103204465
chr18	59517500	59518500	-2.6309229839745023
chr18	59517600	59518600	-3.0350614758319323
chr18	59517700	59518700	-2.5581716056694845
chr18	59517800	59518800	-2.133098214296247
chr18	59517900	59518900	-2.4472972184470483
chr18	59518000	59519000	-2.4712457680297257
chr18	59518100	59519100	-1.829140195309472
chr18	59518200	59519200	-1.376602868903519
chr18	59518300	59519300	-0.8322867472775156
chr18	59518400	59519400	-1.4222253494954131
chr18	59518500	59519500	-1.1995134275692785
chr18	59518600	59519600	-1.2901042535145435
chr18	59518700	59519700	-1.1440154002180511
chr18	59518800	59519800	-0.8468424954296725
chr18	59518900	59519900	-1.017474169470854
chr18	59519000	59520000	-0.49935356051627755
chr18	59519100	59520100	-0.7135543032082737
chr18	59519200	59520200	-1.5125121943642028
chr18	59519300	59520300	-1.7315128161698712
chr18	59519400	59520400	-1.9789984621889107
chr18	59519500	59520500	-2.0150487830841732
chr18	59519600	59520600	-1.8124449290855211
chr18	59519700	59520700	-1.9269908065625985
chr18	59519800	59520800	-2.304690762730804
chr18	59519900	59520900	-1.7535184856165595
chr18	59520000	59521000	-2.1701525233002212
chr18	59521500	59522500	-0.9832684517515772
chr18	59521600	59522600	-0.6752117318268234
chr18	59521700	59522700	-1.3703304499904068
chr18	59521800	59522800	-1.049007878846483
chr18	59521900	59522900	-0.9360271802942576
chr18	59523000	59524000	-3.2073906641420007
chr18	59523100	59524100	-3.1318402337224893
chr18	59523200	59524200	-3.178903590655932
chr18	59523300	59524300	-3.3643368733135497
chr18	59523400	59524400	-3.397574470931512
chr18	59523500	59524500	-3.5901986745310306
chr18	59523600	59524600	-3.2754516465493464
chr18	59523700	59524700	-2.8259717981817496
chr18	59523800	59524800	-2.8686658856627947
chr18	59523900	59524900	-2.559461393609469
chr18	59524000	59525000	-2.2755161449387233
chr18	59524100	59525100	-2.4134452672515647
chr18	59524200	59525200	-2.3370247377998443
chr18	59524300	59525300	-1.9587463389912745
chr18	59524400	59525400	-1.4891622699981195
chr18	59525000	59526000	-1.639676054431298
chr18	59525100	59526100	-1.4018661552344094
chr18	59525200	59526200	-1.4749011520860162
chr18	59525300	59526300	-1.9819195747088112
chr18	59526400	59527400	-2.1846157436066846
chr18	59526500	59527500	-2.14387908967292
chr18	59526600	59527600	-2.686564589609695
chr18	59526700	59527700	-2.273314199014368
chr18	59526800	59527800	-2.384174783725647
chr18	59526900	59527900	-2.483183242950413
chr18	59527000	59528000	-2.2174067923151153
chr18	59527100	59528100	-3.5475324917853124
chr18	59527200	59528200	-2.84441759440661
chr18	59527300	59528300	-3.0564246163811646
chr18	59527400	59528400	-2.8943453270876915
chr18	59527500	59528500	-2.4566019746376724
chr18	59527600	59528600	-2.327916020866629
chr18	59527700	59528700	-1.7932973590722896
chr18	59527800	59528800	-1.7486132306986617
chr18	59528200	59529200	-0.7549066740047582
chr18	59528300	59529300	-0.3650584833557343
chr18	59528400	59529400	0.06592360412579418
chr18	59528500	59529500	-0.7987660075305787
chr18	59528600	59529600	-1.0304536319031985
chr18	59528700	59529700	-1.137982113818197
chr18	59528800	59529800	-0.7568754242831559
chr18	59528900	59529900	-1.6024759141344398
chr18	59529000	59530000	-1.6088706474322878
chr18	59529100	59530100	-1.6092466846285451
chr18	59529200	59530200	-1.9207057494882045
chr18	59529300	59530300	-1.6149432868832667
chr18	59529400	59530400	-1.4092401411832285
chr18	59529500	59530500	-0.7441893340345737
chr18	59529600	59530600	-1.4353023098701647
chr18	59529700	59530700	-1.60337970292907
chr18	59529800	59530800	-1.5281634336618155
chr18	59529900	59530900	-0.6093815110227153
chr18	59530000	59531000	-0.6722677393888992
chr18	59530100	59531100	-0.03453893845015698
chr18	59530200	59531200	-0.2825888559506271
chr18	59530300	59531300	-1.3180295349509998
chr18	59530400	59531400	-1.6533252330516937
chr18	59530500	59531500	-2.9879426968481764
chr18	59530600	59531600	-2.2124610107872136
chr18	59530700	59531700	-2.1221386196164165
chr18	59530800	59531800	-2.309289512485185
chr18	59530900	59531900	-2.5364657578705416
chr18	59531000	59532000	-2.375819457743703
chr18	59531100	59532100	-3.1932965142773964
chr18	59531200	59532200	-2.2875251571485262
chr18	59531300	59532300	-2.143407892154947
chr18	59531400	59532400	-1.9187592524715569
chr18	59531500	59532500	-1.0888327831343854
chr18	59531600	59532600	-0.7067314088516501
chr18	59531700	59532700	-0.7483928697723987
chr18	59531800	59532800	-0.3798847432991954
chr18	59531900	59532900	0.04330591896482403
chr18	59532000	59533000	0.2792710700435243
chr18	59534500	59535500	0.5229307533655478
chr18	59534600	59535600	0.6919219082348893
chr18	59534700	59535700	0.17498654225124918
chr18	59534800	59535800	0.5502964646129068
chr18	59534900	59535900	0.058880713020970574
chr18	59535000	59536000	0.13938232987515958
chr18	59535100	59536100	-0.7148983649239122
chr18	59535200	59536200	-1.6931513531346007
chr18	59535300	59536300	-1.8953279363656093
chr18	59535400	59536400	-2.008951158603152
chr18	59535500	59536500	-1.7166265109203818
chr18	59535600	59536600	-1.9032380751155555
chr18	59535700	59536700	-1.7624130371061613
chr18	59535800	59536800	-2.391878423008668
chr18	59535900	59536900	-2.097752443736125
chr18	59537000	59538000	0.12259691494392058
chr18	59537100	59538100	0.43881993233969896
chr18	59537200	59538200	0.1888344390059332
chr18	59537300	59538300	-0.32449677766798
chr18	59537400	59538400	-1.0560801847680084
chr18	59537500	59538500	-0.7021909113559248
chr18	59537600	59538600	-0.9147883420008358
chr18	59537700	59538700	-1.7635513898312003
chr18	59537800	59538800	-1.8682786170378471
chr18	59537900	59538900	-1.6813477745686312
chr18	59538000	59539000	-2.043926377248037
chr18	59538100	59539100	-2.4911085980221648
chr18	59538200	59539200	-2.853114585970212
chr18	59538300	59539300	-2.2768703573439244
chr18	59538400	59539400	-1.6354934891333024
chr18	59538500	59539500	-2.2088418811462867
chr18	59538600	59539600	-2.1670363637171834
chr18	59538700	59539700	-1.6002839133550586
chr18	59538800	59539800	-1.6272253737871865
chr18	59538900	59539900	-1.9916556819425928
chr18	59539000	59540000	-1.604247801757516
chr18	59539100	59540100	-1.0024028848789166
chr18	59539700	59540700	-1.1572774701195117
chr18	59539800	59540800	-1.3663824073358115
chr18	59539900	59540900	-0.7785172148990012
chr18	59540000	59541000	-1.4977996998677998
chr18	59540100	59541100	-1.5998362476369865
chr18	59540200	59541200	-2.1857250329810984
chr18	59540300	59541300	-2.6023867420320306
chr18	59540400	59541400	-3.244623928900796
chr18	59540500	59541500	-2.755928154853246
chr18	59540600	59541600	-2.328279249331954
chr18	59540700	59541700	-2.3161197173000434
chr18	59540800	59541800	-2.8384198173724378
chr18	59540900	59541900	-3.186327009465107
chr18	59541000	59542000	-2.882138512918685
chr18	59541100	59542100	-2.7223838058329206
chr18	59541200	59542200	-2.1243629791862
chr18	59541300	59542300	-2.247653432306357
chr18	59541400	59542400	-1.5175749950441833
chr18	59541500	59542500	-2.078465642781351
chr18	59541600	59542600	-2.1059049036689172
chr18	59541700	59542700	-2.7261955962436453
chr18	59541800	59542800	-1.7611306395292312
chr18	59541900	59542900	-1.0440698003060047
chr18	59542000	59543000	-0.8642379702448167
chr18	59542100	59543100	-1.4103384634807647
chr18	59542200	59543200	-2.16140904972479
chr18	59542300	59543300	-1.5924438977732502
chr18	59542400	59543400	-1.7861265866049083
chr18	59542500	59543500	-1.7827314749320968
chr18	59542600	59543600	-1.4023568356359846
chr18	59542700	59543700	-1.210790230135336
chr18	59542800	59543800	-1.3257352878692708
chr18	59544500	59545500	0.042802153929426816
chr18	59544600	59545600	0.011815498672084588
chr18	59544700	59545700	0.11683229849797898
chr18	59544800	59545800	-0.2420304645055214
chr18	59544900	59545900	-0.33835958505610536
chr18	59545000	59546000	-0.21918096897545092
chr18	59545100	59546100	-0.130263340076088
chr18	59545200	59546200	-0.03660816892825894
chr18	59545300	59546300	-0.08084988401268435
chr18	59545400	59546400	-0.3345005719294508
chr18	59545700	59546700	-1.3732027455315556
chr18	59545800	59546800	-1.083397571539268
chr18	59545900	59546900	-1.86195529921622
chr18	59547100	59548100	1.6686154808863802
chr18	59547200	59548200	0.5730983313043421
chr18	59547300	59548300	-0.07676342585435307
chr18	59547400	59548400	-0.2889541924898432
chr18	59547500	59548500	-0.7993837002142006
chr18	59547600	59548600	-1.112115090335367
chr18	59547700	59548700	-1.0285175710610763
chr18	59547800	59548800	-1.1798494788729847
chr18	59547900	59548900	-1.091619045440979
chr18	59548000	59549000	-1.3993481007443107
chr18	59548100	59549100	-1.770151538361479
chr18	59549100	59550100	-1.2080376685704444
chr18	59549200	59550200	-1.228864773742273
chr18	59549300	59550300	-1.534916696294217
chr18	59549400	59550400	-2.0302537371019524
chr18	59549500	59550500	-0.5542393116011226
chr18	59549600	59550600	0.2651109388748351
chr18	59549700	59550700	-0.2255969165918122
chr18	59549800	59550800	-0.11966178126612845
chr18	59549900	59550900	0.4132229885639762
chr18	59552100	59553100	-1.2079914583011542
chr18	59552200	59553200	-1.1976288994388369
chr18	59552300	59553300	-1.5147424444719932
chr18	59552400	59553400	-1.6990787433863122
chr18	59552500	59553500	-1.6697485074054217
chr18	59552600	59553600	-1.697207875496405
chr18	59552700	59553700	-1.8341760357321872
chr18	59552800	59553800	-1.9005576120837304
chr18	59553600	59554600	-0.800591486300246
chr18	59553700	59554700	-0.8441041179139238
chr18	59553800	59554800	-0.8573952138839567
chr18	59553900	59554900	-1.2369320195638374
chr18	59554000	59555000	-1.0137293868682495
chr18	59554100	59555100	-0.8424388139628074
chr18	59554200	59555200	-0.7517629674117291
chr18	59554300	59555300	-0.4523383659582889
chr18	59554400	59555400	-0.4243454925153125
chr18	59554500	59555500	-0.3982300787819371
chr18	59554600	59555600	-0.4535964210333807
chr18	59555200	59556200	-1.3444206316558829
chr18	59555300	59556300	-0.9960302161470952
chr18	59555400	59556400	-0.5456193098076711
chr18	59555500	59556500	-0.555307600842205
chr18	59555600	59556600	-0.4132415166434592
chr18	59555700	59556700	0.017455444458418828
chr18	59555800	59556800	0.021204525608849133
chr18	59555900	59556900	-0.1106472434923974
chr18	59556000	59557000	-0.014812978332944416
chr18	59556100	59557100	0.3276656422579642
chr18	59556200	59557200	1.3162122005145147
chr18	59556300	59557300	1.4350040625927707
chr18	59556400	59557400	1.0621997427004872
chr18	59556500	59557500	1.3791496637645362
chr18	59556600	59557600	1.4671707062879429
chr18	59556700	59557700	0.398859863159552
chr18	59556800	59557800	-0.015432678795354803
chr18	59556900	59557900	0.2413584077016875
chr18	59557000	59558000	0.08746824617662116
chr18	59557100	59558100	0.0604336986803203
chr18	59557200	59558200	-0.25084153566585843
chr18	59557300	59558300	-0.740453871252774
chr18	59557400	59558400	-0.8262438562726659
chr18	59559500	59560500	0.5064634393411145
chr18	59559600	59560600	0.38391764062602185
chr18	59559700	59560700	-0.039142090243284064
chr18	59559800	59560800	0.14039524839751868
chr18	59559900	59560900	0.29670676207839397
chr18	59560000	59561000	0.1698415486303829
chr18	59560100	59561100	0.17392340568164216
chr18	59560200	59561200	0.18289808733250612
chr18	59560300	59561300	-0.07031196169716755
chr18	59560400	59561400	0.26222862095766786
chr18	59560500	59561500	-0.18115333734693986
chr18	59560600	59561600	-0.6278700843144234
chr18	59560700	59561700	0.15940605948621606
chr18	59560800	59561800	0.5182971714547344
chr18	59560900	59561900	-0.38410670802130864
chr18	59561000	59562000	-0.8247615786220395
chr18	59561100	59562100	-0.6418634717019615
chr18	59561200	59562200	-0.9529740011378628
chr18	59561300	59562300	-1.167574507846214
chr18	59561400	59562400	-1.5525144813590217
chr18	59561500	59562500	-1.7910442273420988
chr18	59561600	59562600	-1.6666642365602482
chr18	59561700	59562700	-1.8045660022390384
chr18	59561800	59562800	-1.6870548920572028
chr18	59561900	59562900	-1.2452655637846304
chr18	59562000	59563000	-0.8568367834392802
chr18	59562100	59563100	-0.8700308243891044
chr18	59562200	59563200	-0.4674193805618527
chr18	59562300	59563300	-0.162237635756892
chr18	59562400	59563400	-0.002748415012443541
chr18	59562500	59563500	0.3581085153635163
chr18	59562600	59563600	0.6740525050753056
chr18	59562700	59563700	0.4582079833616783
chr18	59562800	59563800	-0.5713587904716179
chr18	59562900	59563900	-0.5542842296122451
chr18	59563000	59564000	-0.354493560865631
chr18	59563100	59564100	-0.3104435926971235
chr18	59563200	59564200	-0.4307981486022163
chr18	59563300	59564300	-0.5781724993344409
chr18	59563400	59564400	-0.5733395667954214
chr18	59563500	59564500	-1.0566223131005483
chr18	59563600	59564600	-1.273172698952301
chr18	59563700	59564700	-1.2251199108166253
chr18	59565300	59566300	-0.4982007825624161
chr18	59565400	59566400	-0.13903812653461242
chr18	59565500	59566500	-0.3493431489167379
chr18	59565600	59566600	-0.7791962995163074
chr18	59565700	59566700	-0.7174915806560321
chr18	59565800	59566800	-1.057108899110393
chr18	59565900	59566900	-1.2121745845561938
chr18	59566000	59567000	-0.5522845729201872
chr18	59566100	59567100	-0.7099797034639774
chr18	59566200	59567200	-1.0024532084190572
chr18	59566300	59567300	-0.6030545352238799
chr18	59566400	59567400	-0.6685225431753522
chr18	59566500	59567500	-0.2561664909029324
chr18	59566600	59567600	0.05095625301788373
chr18	59566700	59567700	-0.4504119130225572
chr18	59566800	59567800	-0.4292932957889986
chr18	59566900	59567900	-0.2397247726510388
chr18	59567000	59568000	-0.20638789605763488
chr18	59567100	59568100	0.14390292564325946
chr18	59567200	59568200	0.6744764274733192
chr18	59567300	59568300	0.010496023961998936
chr18	59567400	59568400	-0.5513165699697471
chr18	59567500	59568500	-1.4985746620467928
chr18	59567600	59568600	-1.9456280880815031
chr18	59567700	59568700	-1.5393100293872233
chr18	59567800	59568800	-2.3943868899752503
chr18	59567900	59568900	-1.908760396456312
chr18	59568000	59569000	-1.7331824726909375
chr18	59568100	59569100	-1.993822065879008
chr18	59568200	59569200	-2.1144004592934267
chr18	59568300	59569300	-2.0802739381672875
chr18	59568400	59569400	-1.9922314707006117
chr18	59568500	59569500	-1.9644150678268424
chr18	59568600	59569600	-1.5416555254923248
chr18	59568700	59569700	-1.2345632439263978
chr18	59568800	59569800	-0.4771305086670541
chr18	59568900	59569900	-1.1782652874116055
chr18	59569000	59570000	-1.1836106098927017
chr18	59569100	59570100	-0.8300565434834164
chr18	59569200	59570200	-1.5853619574450781
chr18	59569300	59570300	-0.944742290474752
chr18	59569400	59570400	-0.4118602784642456
chr18	59569500	59570500	-0.5479531350740039
chr18	59569600	59570600	-0.6149646013181141
chr18	59569700	59570700	-0.341007782486815
chr18	59569800	59570800	-0.3907150773887145
chr18	59569900	59570900	0.5563597209960617
chr18	59570000	59571000	0.6406561321971872
chr18	59570100	59571100	0.3857878693819406
chr18	59570200	59571200	0.9305484412830038
chr18	59570300	59571300	0.5627857277815834
chr18	59570400	59571400	0.22390825383469293
chr18	59570500	59571500	0.6428904011961949
chr18	59570600	59571600	0.5321425508084181
chr18	59570700	59571700	0.2782962623497066
chr18	59570800	59571800	0.3269388989166984
chr18	59570900	59571900	-0.12893736266870404
chr18	59571000	59572000	-0.6037663833894754
chr18	59571100	59572100	0.16035482700503198
chr18	59571200	59572200	0.4840980319038294
chr18	59571300	59572300	0.3532212404793264
chr18	59571400	59572400	0.3163264928698969
chr18	59571500	59572500	-0.18504589735905025
chr18	59571600	59572600	0.5434900074896942
chr18	59571700	59572700	-0.379440616238886
chr18	59571800	59572800	-0.3579712602775254
chr18	59571900	59572900	-0.4220087871882233
chr18	59572000	59573000	-0.12948057734180327
chr18	59572100	59573100	-0.4460017515636244
chr18	59572200	59573200	-0.8842135576470511
chr18	59573400	59574400	-0.05380974890386003
chr18	59573500	59574500	-0.11685493327439365
chr18	59573600	59574600	-0.5316127252929219
chr18	59573700	59574700	-0.4729508564875369
chr18	59573800	59574800	-0.16796290982704104
chr18	59573900	59574900	-0.026126004775685902
chr18	59574000	59575000	-0.09946650653210813
chr18	59574100	59575100	0.21433647828540373
chr18	59574200	59575200	0.20055400217302832
chr18	59574300	59575300	0.6018966475132378
chr18	59574400	59575400	0.3580355421336365
chr18	59574500	59575500	0.4187523683774987
chr18	59574600	59575600	0.5104185931130915
chr18	59574700	59575700	0.1299464209534293
chr18	59574800	59575800	-0.04457138393583696
chr18	59574900	59575900	-0.8249327169963868
chr18	59575000	59576000	-1.2441206653656394
chr18	59575100	59576100	-1.6461267826522994
chr18	59575200	59576200	-1.5508275432112364
chr18	59575300	59576300	-1.914869900945884
chr18	59575400	59576400	-1.7637464615668677
chr18	59575500	59576500	-2.1567160976534603
chr18	59575600	59576600	-2.085274327182955
chr18	59575700	59576700	-2.5337163785279757
chr18	59575800	59576800	-2.522924695015797
chr18	59575900	59576900	-1.5611455158737924
chr18	59576000	59577000	-1.4394342166940428
chr18	59576100	59577100	-1.1177572810550418
chr18	59576200	59577200	-1.1424926380712557
chr18	59576300	59577300	-0.7147791922731569
chr18	59576400	59577400	-0.3190872932417845
chr18	59576500	59577500	-0.02430244893436432
chr18	59576600	59577600	0.145949676446885
chr18	59576700	59577700	0.20331946485797572
chr18	59576800	59577800	-0.024973981559721803
chr18	59576900	59577900	-0.982602567343914
chr18	59577000	59578000	-1.034018078422015
chr18	59577100	59578100	-1.6575073899011277
chr18	59577200	59578200	-2.9382072626868774
chr18	59577300	59578300	-3.4618711247679714
chr18	59577400	59578400	-3.914649308764489
chr18	59577500	59578500	-3.9629635508776304
chr18	59577600	59578600	-4.208267750914737
chr18	59577700	59578700	-3.7253253854444655
chr18	59577800	59578800	-3.5903312824587266
chr18	59577900	59578900	-2.926738123621682
chr18	59578000	59579000	-3.1160221040864524
chr18	59578100	59579100	-3.0352293896564846
chr18	59578200	59579200	-1.081916703717973
chr18	59578300	59579300	-0.9583265480831816
chr18	59578400	59579400	-0.7110315591940356
chr18	59578500	59579500	-0.7523915572489926
chr18	59578600	59579600	-0.4522041948251566
chr18	59578700	59579700	0.0318375725727516
chr18	59578800	59579800	0.6389623070780349
chr18	59578900	59579900	0.8942927283300018
chr18	59579000	59580000	0.2530866678294851
chr18	59579100	59580100	0.4676136540927454
chr18	59579200	59580200	0.25968000699042315
chr18	59579300	59580300	0.2072074787136118
chr18	59579400	59580400	0.38898804147790544
chr18	59579500	59580500	0.0477436944530962
chr18	59579600	59580600	-0.5003971824751904
chr18	59579700	59580700	-1.2534341778947362
chr18	59579800	59580800	-2.1377813683085507
chr18	59579900	59580900	-2.6892508468670724
chr18	59580000	59581000	-2.0411386019049402
chr18	59580100	59581100	-1.47616678889773
chr18	59580200	59581200	-1.3516870688261444
chr18	59580300	59581300	-1.079852606641009
chr18	59580400	59581400	-1.1916422095621884
chr18	59580600	59581600	-1.395992655182852
chr18	59581300	59582300	-2.28496803288935
chr18	59581400	59582400	-2.5166992751763955
chr18	59581500	59582500	-2.237358543333434
chr18	59581600	59582600	-1.6695401905874117
chr18	59581700	59582700	-2.2616314941591997
chr18	59581800	59582800	-2.89058958992126
chr18	59581900	59582900	-3.2379258797025363
chr18	59582000	59583000	-3.763929395174751
chr18	59582100	59583100	-3.448270476765163
chr18	59582200	59583200	-3.48537285992738
chr18	59582300	59583300	-3.1722456797483254
chr18	59582400	59583400	-3.0768738882407254
chr18	59582500	59583500	-3.257596545239275
chr18	59582600	59583600	-3.2946908787170672
chr18	59582700	59583700	-2.035549827568104
chr18	59582800	59583800	-2.091627982339816
chr18	59582900	59583900	-2.8083086757877185
chr18	59583000	59584000	-2.390631587729585
chr18	59583100	59584100	-2.0467264874860094
chr18	59583200	59584200	-1.6403961071064548
chr18	59583300	59584300	-1.916731864410036
chr18	59583400	59584400	-1.9679674631524489
chr18	59583500	59584500	-2.321348894802316
chr18	59583600	59584600	-2.352797984980276
chr18	59583700	59584700	-3.0199302710354634
chr18	59583800	59584800	-2.5151597072424354
chr18	59583900	59584900	-1.8470210457821323
chr18	59584000	59585000	-2.1672984362560324
chr18	59584100	59585100	-1.3763820832226208
chr18	59584200	59585200	-1.5798760503395883
chr18	59584300	59585300	-1.1139347237377726
chr18	59584400	59585400	-1.1195602158459943
chr18	59584500	59585500	-1.9965302127036075
chr18	59584600	59585600	-1.7321251397447524
chr18	59584700	59585700	-1.3748703016273611
chr18	59584800	59585800	-1.5790342069927714
chr18	59584900	59585900	-1.2437901515343084
chr18	59585000	59586000	-0.2679821624892418
chr18	59585100	59586100	-0.607513526199509
chr18	59585200	59586200	-0.5763429561910686
chr18	59585300	59586300	-1.4024235430788006
chr18	59585400	59586400	-1.5774486496302609
chr18	59585500	59586500	-0.7448187065363032
chr18	59585600	59586600	-0.6124281987472989
chr18	59585700	59586700	-1.1263047073482788
chr18	59585800	59586800	-1.0673126499444572
chr18	59585900	59586900	-0.9170408647619922
chr18	59586000	59587000	-1.8066142668214218
chr18	59586100	59587100	-2.06605939243784
chr18	59586200	59587200	-1.7256525758952188
chr18	59586300	59587300	-1.1740822576796863
chr18	59586400	59587400	-1.5334658957402385
chr18	59586500	59587500	-1.7972095321114094
chr18	59586600	59587600	-1.8341156247535109
chr18	59586700	59587700	-1.8099899892102589
chr18	59586800	59587800	-1.6778800372381106
chr18	59586900	59587900	-1.9216898459540481
chr18	59587000	59588000	-1.6047329000486605
chr18	59587100	59588100	-2.44727238238832
chr18	59587200	59588200	-3.3829164113324417
chr18	59587300	59588300	-3.381732315370172
chr18	59587400	59588400	-2.716262962940005
chr18	59587500	59588500	-2.478184259016111
chr18	59587600	59588600	-3.2032848489097483
chr18	59587700	59588700	-3.1162017027152036
chr18	59587800	59588800	-3.2100575868825336
chr18	59587900	59588900	-3.130139158522073
chr18	59588000	59589000	-3.1238936398825135
chr18	59588100	59589100	-1.867185884146493
chr18	59588200	59589200	-1.6080405110950515
chr18	59588300	59589300	-2.246446247761527
chr18	59588400	59589400	-2.50945186877269
chr18	59588500	59589500	-2.612607534869052
chr18	59588600	59589600	-1.5221691135895714
chr18	59588700	59589700	-1.6747373678030737
chr18	59589800	59590800	-3.251404752290483
chr18	59589900	59590900	-3.584995217268148
chr18	59590000	59591000	-3.4693144440696364
chr18	59591300	59592300	-0.6516823837991891
chr18	59591400	59592400	-1.265440569988428
chr18	59591500	59592500	-1.0560776404072154
chr18	59591600	59592600	-0.7972157654010216
chr18	59591700	59592700	-1.0120676223176992
chr18	59591800	59592800	-1.6844455896206254
chr18	59591900	59592900	-2.423172792281012
chr18	59592000	59593000	-2.367128968191272
chr18	59592100	59593100	-3.1450339786788164
chr18	59592200	59593200	-2.867229248620798
chr18	59592300	59593300	-2.987545711360064
chr18	59592400	59593400	-2.835013637058595
chr18	59592500	59593500	-3.2730587414843915
chr18	59592600	59593600	-3.001889761109674
chr18	59592700	59593700	-2.5957439696788978
chr18	59592800	59593800	-2.4382922244820104
chr18	59592900	59593900	-1.9843292775503376
chr18	59593000	59594000	-2.016296361787287
chr18	59593100	59594100	-1.6824091313369114
chr18	59593200	59594200	-1.9303963732157587
chr18	59593300	59594300	-2.194458068535285
chr18	59593400	59594400	-1.8377368631001243
chr18	59593500	59594500	-1.6054385430808615
chr18	59593600	59594600	-2.163420481494405
chr18	59593700	59594700	-2.451721901103239
chr18	59593800	59594800	-2.76917578977798
chr18	59593900	59594900	-2.4132150418490683
chr18	59594000	59595000	-2.7729711270633866
chr18	59594100	59595100	-2.6227626494632013
chr18	59595200	59596200	-2.368042126692912
chr18	59595300	59596300	-2.8608696064517454
chr18	59595400	59596400	-4.152345762537214
chr18	59595500	59596500	-4.144858569901132
chr18	59595600	59596600	-3.7532277613785934
chr18	59595700	59596700	-3.6722758270164575
chr18	59595800	59596800	-4.0956007867114295
chr18	59595900	59596900	-3.0987533100288447
chr18	59596000	59597000	-3.333477425356862
chr18	59596100	59597100	-3.711316483176977
chr18	59596200	59597200	-3.962649936513062
chr18	59596300	59597300	-3.740745585660426
chr18	59596400	59597400	-2.6274849696637026
chr18	59596500	59597500	-2.1694293455502374
chr18	59596600	59597600	-3.1200138421377255
chr18	59596700	59597700	-3.5255580909570674
chr18	59596800	59597800	-2.4956007796518223
chr18	59596900	59597900	-3.0416166017427897
chr18	59597000	59598000	-3.6171170159731716
chr18	59597100	59598100	-3.892851937379079
chr18	59597200	59598200	-3.762809666933349
chr18	59597300	59598300	-4.5583115165463965
chr18	59597400	59598400	-3.976738871678225
chr18	59597500	59598500	-3.968165226778672
chr18	59597600	59598600	-3.5317215298967337
chr18	59597700	59598700	-3.385150658685587
chr18	59597800	59598800	-3.694066668484558
chr18	59597900	59598900	-2.967009239892687
chr18	59598000	59599000	-2.0153909964317367
chr18	59598100	59599100	-1.669228528581616
chr18	59598200	59599200	-1.6964716011687195
chr18	59598300	59599300	-1.103314376758893
chr18	59598400	59599400	-1.9531200442507608
chr18	59598500	59599500	-2.470939738242301
chr18	59598600	59599600	-3.0487492613771074
chr18	59598700	59599700	-2.9199276398831526
chr18	59598800	59599800	-3.1503004240353394
chr18	59598900	59599900	-4.253584770245542
chr18	59599000	59600000	-4.395710506641569
chr18	59599100	59600100	-4.1419425322469285
chr18	59599200	59600200	-4.331270087669548
chr18	59599300	59600300	-3.476323251285538
chr18	59599400	59600400	-2.9134180028036463
chr18	59599500	59600500	-2.261191209265337
chr18	59599600	59600600	-1.5340600233627577
chr18	59599700	59600700	-1.5947585421792625
chr18	59599800	59600800	-1.5901185299152971
chr18	59599900	59600900	-2.013202757024028
chr18	59600000	59601000	-1.8705092869828304
chr18	59601100	59602100	-0.8965380730465953
chr18	59601200	59602200	-1.1878455736562563
chr18	59601300	59602300	-1.2180236853817583
chr18	59601400	59602400	-0.917785404967452
chr18	59601500	59602500	-0.2642721490569336
chr18	59601600	59602600	0.07189729166548016
chr18	59601700	59602700	0.3800491102408776
chr18	59601800	59602800	0.2796312667759686
chr18	59601900	59602900	-0.29103907799252754
chr18	59602000	59603000	-0.7832910241522916
chr18	59602100	59603100	0.10428889234650457
chr18	59602200	59603200	-0.29515446500377324
chr18	59602300	59603300	-0.13235310230180347
chr18	59602400	59603400	-0.7068644666110379
chr18	59602500	59603500	-0.8866918239762851
chr18	59602600	59603600	-1.0813366034524343
chr18	59602700	59603700	-1.3653064209607495
chr18	59602800	59603800	-1.2788597118241298
chr18	59602900	59603900	-0.8794697764774496
chr18	59603000	59604000	-0.8840790803849821
chr18	59603100	59604100	-2.110270369733021
chr18	59603200	59604200	-1.7065734824562095
chr18	59603300	59604300	-1.8292162830297056
chr18	59603400	59604400	-1.0176695500033504
chr18	59603500	59604500	-1.4443041556518563
chr18	59603600	59604600	-0.8808577998893022
chr18	59603700	59604700	-0.958776444178399
chr18	59603800	59604800	-0.8317258172710023
chr18	59603900	59604900	-1.127798074075936
chr18	59604000	59605000	-0.6303042735261213
chr18	59604100	59605100	-0.39770455144425776
chr18	59604200	59605200	-0.3314592618104077
chr18	59604300	59605300	-0.7054919092218993
chr18	59604400	59605400	-1.6061297558109733
chr18	59604500	59605500	-1.5412405665766076
chr18	59604600	59605600	-1.8676295847484508
chr18	59604700	59605700	-1.3414049439384623
chr18	59604800	59605800	-1.036735406442738
chr18	59604900	59605900	-0.7095869295136451
chr18	59605000	59606000	-0.9972893165315904
chr18	59605100	59606100	-0.6111991951818107
chr18	59605200	59606200	-0.5351799006803871
chr18	59605300	59606300	-0.23089119915281595
chr18	59605400	59606400	0.19453670078316826
chr18	59605500	59606500	0.40006206846811204
chr18	59605600	59606600	0.5376988833082313
chr18	59605700	59606700	-0.2691482142747088
chr18	59605800	59606800	-0.930460688156634
chr18	59605900	59606900	-1.2222714966038124
chr18	59606000	59607000	-1.2418638234174835
chr18	59606100	59607100	-1.2612857702006768
chr18	59606200	59607200	-1.3072723859674384
chr18	59606300	59607300	-0.9456368791402456
chr18	59606400	59607400	-0.6628096650448729
chr18	59606500	59607500	-0.8431672318115503
chr18	59606800	59607800	0.5123589722550583
chr18	59606900	59607900	0.9866994232193068
chr18	59607100	59608100	1.230285918226908
chr18	59607200	59608200	1.3578160904774783
chr18	59607300	59608300	1.3522930525932588
chr18	59607400	59608400	1.2590752429331626
chr18	59607500	59608500	1.0793565676878585
chr18	59607600	59608600	0.7612464246413664
chr18	59607700	59608700	1.243513404939989
chr18	59607800	59608800	0.5086785397731809
chr18	59607900	59608900	0.31667901176569424
chr18	59608000	59609000	-0.5993320602653787
chr18	59608100	59609100	-2.1029783307330563
chr18	59608200	59609200	-1.4939641950396496
chr18	59608300	59609300	-1.8272964546026973
chr18	59608400	59609400	-2.259546028804038
chr18	59608500	59609500	-2.298926602838321
chr18	59608600	59609600	-2.47219175604967
chr18	59608700	59609700	-2.9568998995562907
chr18	59608800	59609800	-2.4483479535734824
chr18	59608900	59609900	-2.6892513325597074
chr18	59609000	59610000	-1.7547572711988613
chr18	59609100	59610100	0.19033329500955656
chr18	59609200	59610200	-0.4577760538262486
chr18	59609300	59610300	-0.8298489729973259
chr18	59609400	59610400	-0.5480639056091237
chr18	59609500	59610500	-0.07715374707962118
chr18	59609600	59610600	-1.4770772080103929
chr18	59609700	59610700	-2.1511125200902783
chr18	59609800	59610800	-2.255988632685689
chr18	59609900	59610900	-2.147174035761416
chr18	59610000	59611000	-2.5337986378652126
chr18	59610100	59611100	-2.8640924845723283
chr18	59610200	59611200	-2.9632531789223497
chr18	59610300	59611300	-2.803164650007141
chr18	59611200	59612200	-0.14746258817553276
chr18	59611300	59612300	0.1309609045963005
chr18	59612400	59613400	-0.6986728347658626
chr18	59612500	59613500	-0.3878142933811021
chr18	59612600	59613600	-0.2389320838280913
chr18	59612800	59613800	-1.1168188284008649
chr18	59613900	59614900	0.5629537657208571
chr18	59614000	59615000	0.46725112621818254
chr18	59614100	59615100	-0.02093483522843116
chr18	59614200	59615200	0.36192109936330585
chr18	59614300	59615300	0.16804150483582286
chr18	59614400	59615400	0.3360245538382167
chr18	59614500	59615500	0.06856492067096273
chr18	59614600	59615600	-0.1870904519446636
chr18	59614700	59615700	-0.6163760477360495
chr18	59614800	59615800	-0.9144606126687276
chr18	59614900	59615900	-1.7165345536192356
chr18	59615000	59616000	-1.7779414214393456
chr18	59615100	59616100	-0.9651506357959444
chr18	59615200	59616200	-1.7893844912776544
chr18	59615300	59616300	-2.2635745403761907
chr18	59615400	59616400	-2.6550912713877235
chr18	59615500	59616500	-2.504187772051336
chr18	59615600	59616600	-2.1193449880660857
chr18	59615700	59616700	-1.7185725351942067
chr18	59615800	59616800	-1.1005167855774574
chr18	59615900	59616900	-0.4366160309139279
chr18	59616000	59617000	-0.40375565088449666
chr18	59616100	59617100	-0.8327368298598997
chr18	59616200	59617200	-0.8746338448172992
chr18	59616300	59617300	-0.4040312440384716
chr18	59616400	59617400	-0.7641861110901018
chr18	59616500	59617500	-1.1672534035141644
chr18	59616600	59617600	-1.3820383321324152
chr18	59616700	59617700	-1.414140154713156
chr18	59616800	59617800	-1.9062754861240103
chr18	59616900	59617900	-1.0864598241431909
chr18	59617000	59618000	-1.8470693240667713
chr18	59617100	59618100	-2.5004240079616493
chr18	59617200	59618200	-1.6844636415210656
chr18	59617300	59618300	-1.8080867386793318
chr18	59617400	59618400	-2.1586175077021688
chr18	59617500	59618500	-1.9380266029826607
chr18	59617600	59618600	-1.9693714782344696
chr18	59617700	59618700	-1.6558469023355433
chr18	59617800	59618800	-1.3080110352331429
chr18	59617900	59618900	-2.1436812699370646
chr18	59618000	59619000	-2.0067103439981584
chr18	59618100	59619100	-1.3966593503223563
chr18	59618200	59619200	-2.00010167487684
chr18	59618300	59619300	-2.2762142766969524
chr18	59618400	59619400	-1.5537299111709009
chr18	59618500	59619500	-2.257393034065523
chr18	59618600	59619600	-2.05211299075012
chr18	59618700	59619700	-2.643274896809562
chr18	59618800	59619800	-2.772531643077246
chr18	59618900	59619900	-2.557362953713485
chr18	59619000	59620000	-2.1573104987493643
chr18	59619100	59620100	-2.3874704119388377
chr18	59619200	59620200	-1.8622826632536296
chr18	59619300	59620300	-1.3335698467844264
chr18	59619400	59620400	-1.8700454964664144
chr18	59619500	59620500	-1.2273763456433089
chr18	59619600	59620600	-1.6578916830827173
chr18	59619700	59620700	-1.503794467949406
chr18	59619800	59620800	-2.5494773462749762
chr18	59619900	59620900	-2.6715941014245765
chr18	59620000	59621000	-2.4637612243566736
chr18	59620100	59621100	-2.6185056622877463
chr18	59620200	59621200	-2.852896640399933
chr18	59620300	59621300	-3.1325696881293674
chr18	59620400	59621400	-3.431744815229882
chr18	59620500	59621500	-3.681619874997523
chr18	59620600	59621600	-3.5930788168714045
chr18	59620700	59621700	-4.052501611124292
chr18	59620800	59621800	-2.9462410280319333
chr18	59620900	59621900	-2.6853802267615983
chr18	59621000	59622000	-2.468542949247983
chr18	59621100	59622100	-2.5238272225230958
chr18	59621200	59622200	-2.6076288702966286
chr18	59621300	59622300	-1.989886368326592
chr18	59621400	59622400	-1.8960279950738528
chr18	59621500	59622500	-1.1823932671586976
chr18	59621600	59622600	-0.8586142384336197
chr18	59621700	59622700	-0.3377643451368403
chr18	59622800	59623800	-0.6501551180373161
chr18	59622900	59623900	-1.183063090013512
chr18	59623000	59624000	-0.7837188572300281
chr18	59623100	59624100	-0.2920601445753029
chr18	59623200	59624200	-0.3772557237349559
chr18	59623300	59624300	-0.4152697870274655
chr18	59623400	59624400	-1.1989493745376054
chr18	59623500	59624500	-1.8168265490065327
chr18	59623600	59624600	-1.7265586304485945
chr18	59623700	59624700	-1.7408410287066591
chr18	59623800	59624800	-2.022563493328285
chr18	59623900	59624900	-1.846717491071909
chr18	59624000	59625000	-2.0952182367245364
chr18	59624100	59625100	-2.2581174538066864
chr18	59624200	59625200	-2.576933051861921
chr18	59624300	59625300	-1.6509350300164851
chr18	59624400	59625400	-0.6857678000044464
chr18	59625500	59626500	-1.391056445840838
chr18	59625600	59626600	-1.757769567309001
chr18	59625700	59626700	-1.4305195487409907
chr18	59626300	59627300	-1.1592221968788343
chr18	59626400	59627400	-0.7293345055739517
chr18	59626500	59627500	-0.8604040905177756
chr18	59626600	59627600	-1.4638793514249366
chr18	59626700	59627700	-1.1428253434444562
chr18	59626800	59627800	-1.7183246616132783
chr18	59626900	59627900	-2.0857239818263213
chr18	59627000	59628000	-1.7240296874956689
chr18	59627100	59628100	-1.235974545619574
chr18	59627200	59628200	-1.46028181183608
chr18	59627300	59628300	-1.2306677285466574
chr18	59627400	59628400	-1.4120083525425802
chr18	59627500	59628500	-1.6211003990263084
chr18	59627600	59628600	-1.1767059556824733
chr18	59627700	59628700	-1.5276155657189645
chr18	59627800	59628800	-1.4640372321036568
chr18	59627900	59628900	-1.302120031846224
chr18	59628000	59629000	-2.3816163681825646
chr18	59628100	59629100	-2.1728877893948892
chr18	59628200	59629200	-1.9814178897944017
chr18	59628300	59629300	-2.27966447349048
chr18	59628400	59629400	-1.8706386208398644
chr18	59628500	59629500	-1.454221597011417
chr18	59628600	59629600	-1.8897026768332503
chr18	59628700	59629700	-1.7624063059103676
chr18	59628800	59629800	-1.3967165110183484
chr18	59628900	59629900	-1.4052920074742667
chr18	59629000	59630000	-1.193780245057919
chr18	59629100	59630100	-1.1731346901484885
chr18	59629200	59630200	-0.982132901687948
chr18	59629300	59630300	-0.4211804094745824
chr18	59629400	59630400	-0.9217912381101636
chr18	59629500	59630500	-1.3192353896395381
chr18	59629600	59630600	-1.1560954208122252
chr18	59629700	59630700	-1.1128087353562257
chr18	59629800	59630800	-1.213345343110244
chr18	59629900	59630900	-1.4040077596260092
chr18	59630000	59631000	-0.7313542261213168
chr18	59630100	59631100	-0.9425892359088812
chr18	59630200	59631200	-1.5707654455563331
chr18	59630300	59631300	-2.112049283472784
chr18	59630400	59631400	-2.108101675206652
chr18	59630500	59631500	-2.3377020814769764
chr18	59630600	59631600	-2.3997911342964
chr18	59630700	59631700	-2.2915174717021163
chr18	59630800	59631800	-2.810129570413828
chr18	59630900	59631900	-2.1465896880409683
chr18	59631000	59632000	-2.0564816385425972
chr18	59631100	59632100	-2.356909875766108
chr18	59631200	59632200	-2.0452320001741087
chr18	59631300	59632300	-1.728864028587514
chr18	59631400	59632400	-1.2826486903552865
chr18	59631500	59632500	-0.8654594717197238
chr18	59631600	59632600	-0.8600791894822835
chr18	59631700	59632700	-1.0773812339710445
chr18	59631800	59632800	-0.08877737366010369
chr18	59631900	59632900	0.05774543945774964
chr18	59632000	59633000	-0.8269306987232821
chr18	59632100	59633100	-0.3598269415222793
chr18	59632200	59633200	-0.4122792326681668
chr18	59632300	59633300	-0.5012285761010419
chr18	59632400	59633400	-0.4291252036231593
chr18	59632500	59633500	-0.7572394008244537
chr18	59632600	59633600	-0.919606969996484
chr18	59632700	59633700	-1.3347055037023154
chr18	59632800	59633800	-1.4886336398476705
chr18	59632900	59633900	-2.226015215757834
chr18	59633000	59634000	-1.9060338289432517
chr18	59633100	59634100	-2.6588748692010333
chr18	59633200	59634200	-3.0979037125255355
chr18	59633300	59634300	-2.588738178863965
chr18	59633400	59634400	-3.055453439384572
chr18	59633500	59634500	-2.882286436842311
chr18	59633600	59634600	-2.6571960463369546
chr18	59633700	59634700	-2.004585290447112
chr18	59633800	59634800	-2.0149580396413738
chr18	59633900	59634900	-1.2113264038060916
chr18	59634000	59635000	-0.8563016636778326
chr18	59634100	59635100	-0.2727123744694349
chr18	59634200	59635200	0.6002405332594224
chr18	59634300	59635300	0.2783322573366917
chr18	59634400	59635400	0.7559084993872324
chr18	59634500	59635500	0.7288760938171055
chr18	59634600	59635600	0.8525071812236674
chr18	59634700	59635700	-0.028255281781284263
chr18	59634800	59635800	-0.6523482766201907
chr18	59634900	59635900	-0.8743942870153502
chr18	59635000	59636000	-0.7302126029204428
chr18	59635100	59636100	-0.6079268182731883
chr18	59635200	59636200	-0.9595707483367308
chr18	59635300	59636300	-0.5336666973845932
chr18	59635400	59636400	-1.0571173893608319
chr18	59635500	59636500	-1.2440378124393008
chr18	59635600	59636600	-1.2861528869648182
chr18	59635700	59636700	-0.9493514690814658
chr18	59635800	59636800	-0.3695338115766763
chr18	59635900	59636900	-0.39355664469719204
chr18	59636000	59637000	-1.3230290740544863
chr18	59636100	59637100	-1.0867320814285133
chr18	59636200	59637200	-0.5800914789428937
chr18	59636300	59637300	-1.0237654831374832
chr18	59636400	59637400	-0.6030348817871852
chr18	59636500	59637500	-0.3360081615041549
chr18	59636600	59637600	-0.6941197944563436
chr18	59636700	59637700	-0.22045885891633188
chr18	59636800	59637800	0.1294365161617909
chr18	59636900	59637900	-0.20052359877590856
chr18	59637000	59638000	0.3631535192169209
chr18	59637100	59638100	-0.4415465978113007
chr18	59637200	59638200	-1.5638892339354182
chr18	59637300	59638300	-1.649445235221953
chr18	59637400	59638400	-1.9726795937706896
chr18	59637500	59638500	-1.465528719495667
chr18	59637600	59638600	-0.8449541997249675
chr18	59637700	59638700	-1.6415939617833064
chr18	59637800	59638800	-3.386718625915248
chr18	59637900	59638900	-3.114350385489124
chr18	59638000	59639000	-2.715634555655347
chr18	59638100	59639100	-2.19523562452977
chr18	59638200	59639200	-1.5073661332484751
chr18	59638300	59639300	-1.1227224314296111
chr18	59638900	59639900	-0.2387532707003309
chr18	59639000	59640000	-0.7418500546085636
chr18	59639100	59640100	-0.8926992750002503
chr18	59639200	59640200	-0.8298225804911329
chr18	59639300	59640300	-1.4045949219897778
chr18	59639400	59640400	-1.9122873802455282
chr18	59639500	59640500	-2.017611063539418
chr18	59639600	59640600	-2.1173151862424544
chr18	59639700	59640700	-1.5087704887291324
chr18	59639800	59640800	-1.5193537370603185
chr18	59639900	59640900	-1.8852910024592209
chr18	59640000	59641000	-1.5903916942771201
chr18	59640100	59641100	-1.1698133920358391
chr18	59640200	59641200	-1.3368840244522426
chr18	59640300	59641300	-1.4195008889651772
chr18	59640400	59641400	-1.347434305229204
chr18	59640500	59641500	-1.2789176982400103
chr18	59640600	59641600	-1.297707084867311
chr18	59640700	59641700	-1.6122569199871213
chr18	59640800	59641800	-1.221267744875019
chr18	59640900	59641900	0.29342216619355777
chr18	59641000	59642000	0.10001401950026208
chr18	59641100	59642100	0.051423926365159515
chr18	59641200	59642200	0.14737805871020854
chr18	59641300	59642300	0.6404535785292961
chr18	59641400	59642400	0.1714096356852554
chr18	59641500	59642500	0.4468750973195904
chr18	59641600	59642600	0.4840027890737708
chr18	59641700	59642700	-0.2054876049268476
chr18	59641800	59642800	-0.15440264913310325
chr18	59641900	59642900	-1.0714094125953362
chr18	59643900	59644900	-1.7396419918429975
chr18	59644000	59645000	-1.7663758847330153
chr18	59644100	59645100	-0.9724025412487688
chr18	59644200	59645200	-1.3401891003618482
chr18	59644300	59645300	-0.8518284287760931
chr18	59644400	59645400	-0.24072819047432106
chr18	59644500	59645500	-1.0807350956277135
chr18	59644600	59645600	-0.8647882381874687
chr18	59644700	59645700	-2.0738373937896166
chr18	59644800	59645800	-2.9977964694449963
chr18	59644900	59645900	-3.928077894542544
chr18	59645000	59646000	-4.408091522910941
chr18	59645100	59646100	-4.452536226180322
chr18	59645200	59646200	-4.361578394960613
chr18	59645300	59646300	-4.324664202641964
chr18	59645400	59646400	-4.468475038533212
chr18	59645500	59646500	-4.214766360199632
chr18	59645600	59646600	-3.9340135113958095
chr18	59645700	59646700	-3.389055344001148
chr18	59645800	59646800	-3.1246895741018395
chr18	59645900	59646900	-1.7481726910979736
chr18	59646000	59647000	-1.4148495163158346
chr18	59646100	59647100	-1.5902507858028438
chr18	59646200	59647200	-1.5424328111647982
chr18	59646300	59647300	-1.302606657792814
chr18	59646400	59647400	-1.2068933356989902
chr18	59646500	59647500	-1.2409538868212011
chr18	59646600	59647600	-1.3627724026632784
chr18	59646700	59647700	-1.36929596756282
chr18	59646800	59647800	-0.9384735036910762
chr18	59646900	59647900	-1.811740212586416
chr18	59647000	59648000	-2.037956085033869
chr18	59647100	59648100	-1.7476922087589113
chr18	59647200	59648200	-2.381222496816766
chr18	59647300	59648300	-2.1728363862379863
chr18	59647400	59648400	-1.787734138713273
chr18	59647500	59648500	-1.926122625416402
chr18	59647600	59648600	-1.635541468369095
chr18	59647700	59648700	-1.350838466014171
chr18	59647800	59648800	-1.409890304427511
chr18	59647900	59648900	-0.9516733165781128
chr18	59648000	59649000	-0.3768123117583076
chr18	59648100	59649100	-1.2187518812536944
chr18	59648200	59649200	-0.7596895603279442
chr18	59648300	59649300	-0.5669092553864399
chr18	59648400	59649400	-0.45664552743752895
chr18	59648500	59649500	-0.5584743403471184
chr18	59648600	59649600	-0.8818092084011709
chr18	59648700	59649700	-1.0554416581704802
chr18	59648800	59649800	-1.3511135712190006
chr18	59648900	59649900	-1.0386206886577924
chr18	59649000	59650000	-1.1737399148245702
chr18	59649100	59650100	0.17732478295632229
chr18	59649200	59650200	0.4134415412739774
chr18	59650500	59651500	-0.5305599699888532
chr18	59650600	59651600	-0.7251263211087802
chr18	59650700	59651700	-0.7154433489862534
chr18	59650800	59651800	-1.149396557608268
chr18	59650900	59651900	-1.3089309697233609
chr18	59651000	59652000	-0.9116237111202392
chr18	59651100	59652100	-0.8483097317180088
chr18	59651200	59652200	-0.4313736083705891
chr18	59651300	59652300	-0.15270562702784074
chr18	59651400	59652400	-0.42575659983867
chr18	59651500	59652500	0.3975907977510778
chr18	59651600	59652600	0.7151768661098056
chr18	59651700	59652700	0.8076330784644585
chr18	59651800	59652800	1.0153248254684095
chr18	59651900	59652900	0.8564393866999019
chr18	59652000	59653000	-0.08260550717497582
chr18	59652100	59653100	-0.14637908915974954
chr18	59652200	59653200	-0.3705853778588851
chr18	59652300	59653300	-0.7200372080474619
chr18	59652400	59653400	-1.28696526781181
chr18	59652500	59653500	-1.7697016807542831
chr18	59652600	59653600	-2.22602387076128
chr18	59652700	59653700	-2.267076811552334
chr18	59653600	59654600	-0.15590302136535664
chr18	59653700	59654700	0.041783847916283035
chr18	59655100	59656100	-0.09127566229855676
chr18	59655200	59656200	-0.29847241193844043
chr18	59655300	59656300	-0.5404296811111086
chr18	59655400	59656400	-0.8098035801185375
chr18	59655500	59656500	-0.6289381177035032
chr18	59655600	59656600	-1.4306102796445561
chr18	59655700	59656700	-1.1942584331586878
chr18	59655800	59656800	-2.2365375254159017
chr18	59655900	59656900	-2.143348893342304
chr18	59656000	59657000	-3.070664803065566
chr18	59656100	59657100	-3.413732357315185
chr18	59656200	59657200	-3.0877420839191543
chr18	59656300	59657300	-2.747802630529635
chr18	59656400	59657400	-2.922583612294342
chr18	59656500	59657500	-3.344259536705342
chr18	59656600	59657600	-2.8279966630724847
chr18	59656700	59657700	-3.011194872899862
chr18	59656800	59657800	-1.5619966970279384
chr18	59656900	59657900	-1.7510476938691677
chr18	59657000	59658000	-1.232339453013183
chr18	59657100	59658100	-0.9400586884470048
chr18	59657200	59658200	-1.205752565729972
chr18	59657300	59658300	-1.2454367681166891
chr18	59658900	59659900	-1.1718593869590497
chr18	59659000	59660000	-0.6232260461395938
chr18	59659100	59660100	-0.8394946890332812
chr18	59659200	59660200	-0.7404590543044828
chr18	59659300	59660300	-0.8717653325455857
chr18	59659400	59660400	-0.8755587657948488
chr18	59659500	59660500	-0.5895155770753405
chr18	59659600	59660600	-0.6412508024884134
chr18	59659700	59660700	-0.5448404450429685
chr18	59659800	59660800	-0.4773331893574432
chr18	59659900	59660900	-0.2515670045426749
chr18	59660000	59661000	-0.4946213954344445
chr18	59660100	59661100	-0.2202574334793475
chr18	59660200	59661200	0.21000256116338106
chr18	59660300	59661300	0.15869144679696245
chr18	59660400	59661400	0.0414792866870534
chr18	59662500	59663500	-2.403268272816126
chr18	59662600	59663600	-2.6535160677608
chr18	59662700	59663700	-2.725775521124876
chr18	59662800	59663800	-2.7438740208650345
chr18	59662900	59663900	-2.7380080344567217
chr18	59663000	59664000	-2.6414448103188026
chr18	59663100	59664100	-3.2397124365034404
chr18	59663200	59664200	-2.177139363884496
chr18	59663300	59664300	-2.538870915445119
chr18	59663400	59664400	-2.1656301652035204
chr18	59663500	59664500	-1.9967334271758777
chr18	59663600	59664600	-1.7346284033167334
chr18	59663700	59664700	-1.5839782743739352
chr18	59663800	59664800	-1.5277186465299155
chr18	59663900	59664900	-1.5894247395361245
chr18	59664000	59665000	-1.5343223860032973
chr18	59664100	59665100	-1.3216992851925708
chr18	59664200	59665200	-1.3050751700945329
chr18	59664300	59665300	-1.2590599387401815
chr18	59664400	59665400	-1.8817593525031195
chr18	59664500	59665500	-2.1707090475381934
chr18	59664600	59665600	-1.8644014366480213
chr18	59664700	59665700	-1.8028366291443312
chr18	59664800	59665800	-1.5432474337877644
chr18	59664900	59665900	-1.4986321377909555
chr18	59665000	59666000	-1.5123751139082096
chr18	59665100	59666100	-1.0138598590670558
chr18	59665200	59666200	-1.566431384201703
chr18	59665300	59666300	-2.1753693561539498
chr18	59665400	59666400	-1.315196151447267
chr18	59665500	59666500	-1.2432504753269995
chr18	59665600	59666600	-1.1746797843436152
chr18	59665700	59666700	-1.7928933754516148
chr18	59665800	59666800	-2.155754213917389
chr18	59665900	59666900	-2.0621680011011283
chr18	59666000	59667000	-2.5003723915443348
chr18	59666100	59667100	-2.8142477675334767
chr18	59666200	59667200	-2.5746375225565874
chr18	59666300	59667300	-1.2855557705242504
chr18	59666400	59667400	-1.796398912187115
chr18	59666500	59667500	-2.0525561847950997
chr18	59666600	59667600	-2.079589823562384
chr18	59666700	59667700	-1.4731087035431791
chr18	59666800	59667800	-1.6160997269002193
chr18	59666900	59667900	-1.0803650058957444
chr18	59667000	59668000	-0.41479456675005655
chr18	59667100	59668100	0.1549884397135895
chr18	59667200	59668200	0.05807155711576178
chr18	59667300	59668300	-0.6478687295149228
chr18	59667400	59668400	-0.4062629311017704
chr18	59667500	59668500	0.6520868317655825
chr18	59667600	59668600	-0.08089928967184094
chr18	59667700	59668700	0.03995088528070066
chr18	59667800	59668800	0.4258945985180416
chr18	59668900	59669900	-1.560405539802458
chr18	59669000	59670000	-1.7150679397938788
chr18	59669100	59670100	-1.5890577076096069
chr18	59669200	59670200	-1.5384311091185612
chr18	59669300	59670300	-1.9291179813118533
chr18	59669400	59670400	-2.1844052557354283
chr18	59669500	59670500	-1.88996240181936
chr18	59669600	59670600	-1.4254148419711898
chr18	59669700	59670700	-1.387445011772274
chr18	59669800	59670800	-0.8685219709076263
chr18	59669900	59670900	-0.7229915408782023
chr18	59670000	59671000	-0.5589459306536947
chr18	59670100	59671100	-0.4468416449481549
chr18	59670200	59671200	-0.4863745945588449
chr18	59670300	59671300	-0.20767582564366105
chr18	59670400	59671400	-0.22373918847690533
chr18	59670500	59671500	-0.06959898298609507
chr18	59671500	59672500	-2.1127128554537684
chr18	59671600	59672600	-2.102069988685457
chr18	59671700	59672700	-2.5721321838713167
chr18	59671800	59672800	-2.681885759206516
chr18	59671900	59672900	-3.0690531916144668
chr18	59672000	59673000	-3.360389581847475
chr18	59672100	59673100	-2.7582911074755203
chr18	59672200	59673200	-3.313590118825648
chr18	59672300	59673300	-3.028435709805755
chr18	59672400	59673400	-3.5551665384528426
chr18	59672500	59673500	-3.367323790623417
chr18	59672600	59673600	-3.3500106727031502
chr18	59672700	59673700	-3.0028243868017364
chr18	59672800	59673800	-2.792120084903911
chr18	59672900	59673900	-1.430546146208771
chr18	59673000	59674000	-1.1061562546077035
chr18	59673100	59674100	-1.1894211639315395
chr18	59673200	59674200	-0.8116766125176119
chr18	59673300	59674300	-2.119301355632877
chr18	59673400	59674400	-1.4988197479104453
chr18	59673500	59674500	-2.145795694649266
chr18	59673600	59674600	-1.6008527160273145
chr18	59673700	59674700	-1.5106695703598412
chr18	59673800	59674800	-2.039540902762356
chr18	59673900	59674900	-2.8560902595128215
chr18	59674000	59675000	-2.8631692404156266
chr18	59674100	59675100	-3.3558665294473524
chr18	59674200	59675200	-3.979830175673444
chr18	59674300	59675300	-2.9306766762855108
chr18	59674400	59675400	-3.0900481649554288
chr18	59674500	59675500	-2.574604981884703
chr18	59674600	59675600	-3.264865338514567
chr18	59674700	59675700	-3.2082378585068514
chr18	59674800	59675800	-2.5341355878851783
chr18	59675400	59676400	-0.2358630061678853
chr18	59675500	59676500	-0.6406184259397539
chr18	59675600	59676600	-0.7248528494573103
chr18	59675700	59676700	-0.8636599326146851
chr18	59675800	59676800	-0.8339097912877275
chr18	59675900	59676900	-0.7992986280401954
chr18	59676000	59677000	-0.43566662346612406
chr18	59676100	59677100	-1.1511004515879846
chr18	59676200	59677200	-2.035907408844209
chr18	59676300	59677300	-2.278568918861956
chr18	59676400	59677400	-2.3306699250637086
chr18	59676500	59677500	-2.4454692980746287
chr18	59676600	59677600	-2.1711109003675566
chr18	59676700	59677700	-2.813254054245266
chr18	59676800	59677800	-3.0800140699618184
chr18	59676900	59677900	-3.3406061975785786
chr18	59677000	59678000	-3.7569264165354457
chr18	59677100	59678100	-2.8511632946877703
chr18	59677200	59678200	-3.7982372072691546
chr18	59677300	59678300	-4.055545719609051
chr18	59677400	59678400	-4.107691396667694
chr18	59677500	59678500	-3.693649845159608
chr18	59677600	59678600	-3.5040926340677454
chr18	59677700	59678700	-2.560888966940828
chr18	59677800	59678800	-2.3252085819138406
chr18	59677900	59678900	-2.0479768300164607
chr18	59678000	59679000	-2.2620784076700993
chr18	59678100	59679100	-2.9852450349065216
chr18	59678200	59679200	-2.3882968872102426
chr18	59678300	59679300	-1.3347916171829886
chr18	59678400	59679400	-1.1213164907294977
chr18	59678500	59679500	-1.1681290055994795
chr18	59678600	59679600	-1.3304763111307063
chr18	59678700	59679700	-1.5348847572354538
chr18	59678800	59679800	-1.5516322414951975
chr18	59678900	59679900	-1.1749957082705142
chr18	59679000	59680000	-1.1096712069554877
chr18	59679100	59680100	-0.6536879751272852
chr18	59679200	59680200	0.14963791735119158
chr18	59679300	59680300	-0.5648390722868609
chr18	59679400	59680400	-0.7513323278122335
chr18	59679500	59680500	-0.473725371862955
chr18	59679600	59680600	-0.5062884046739681
chr18	59679700	59680700	-0.3652922742608406
chr18	59679800	59680800	-0.6192410880351474
chr18	59679900	59680900	-0.5125476687534746
chr18	59680000	59681000	-0.2619426555396489
chr18	59680700	59681700	-0.6285498622227049
chr18	59680800	59681800	-0.5993630185163664
chr18	59680900	59681900	-1.1434600258384706
chr18	59681000	59682000	-1.190547895405464
chr18	59681100	59682100	-1.4333342436631988
chr18	59681200	59682200	-2.231401886000746
chr18	59681300	59682300	-2.5097504204808407
chr18	59681400	59682400	-2.005537819029858
chr18	59681500	59682500	-2.4020975449266286
chr18	59681600	59682600	-2.2507393934215285
chr18	59681700	59682700	-2.540419391759999
chr18	59681800	59682800	-2.3996018269008337
chr18	59681900	59682900	-2.3315219297859646
chr18	59682000	59683000	-2.257589136922016
chr18	59682100	59683100	-0.95804742888193
chr18	59682200	59683200	-0.2359646478915317
chr18	59682300	59683300	-0.4981402798132588
chr18	59682800	59683800	-0.2928029806959946
chr18	59682900	59683900	-0.374479540609386
chr18	59683000	59684000	0.2540503321139673
chr18	59683100	59684100	-0.07171452160700582
chr18	59683200	59684200	0.4594451693779413
chr18	59683300	59684300	0.6979870199750402
chr18	59683400	59684400	1.2697790809940157
chr18	59683500	59684500	1.5665969727398386
chr18	59683600	59684600	1.831136385850792
chr18	59683700	59684700	1.2164164836257247
chr18	59683800	59684800	0.9106383712946726
chr18	59683900	59684900	0.46671756117659
chr18	59684000	59685000	0.5427348883073352
chr18	59684100	59685100	0.7600168347099217
chr18	59684200	59685200	0.1949550522667212
chr18	59684300	59685300	-0.3336571573296509
chr18	59684400	59685400	-1.2650378139430118
chr18	59684500	59685500	-1.322001993665714
chr18	59684600	59685600	-2.263612067804788
chr18	59684700	59685700	-1.6314157007276968
chr18	59684800	59685800	-1.7540344094260918
chr18	59684900	59685900	-1.3909116890643412
chr18	59685000	59686000	-1.9684451514089996
chr18	59685100	59686100	-1.8074984629272157
chr18	59685200	59686200	-1.4769242830612328
chr18	59685300	59686300	-1.0878691328623085
chr18	59685400	59686400	-0.61647308682711
chr18	59685500	59686500	-0.8911078294427072
chr18	59685600	59686600	-0.30569722501261265
chr18	59685700	59686700	-0.4781178806326559
chr18	59685800	59686800	0.1252830779765181
chr18	59685900	59686900	0.1060613489254854
chr18	59686000	59687000	0.22806611648711833
chr18	59686100	59687100	0.2366160128861125
chr18	59686200	59687200	0.1331396869193484
chr18	59686300	59687300	0.16139420520086187
chr18	59686400	59687400	0.14917724453927556
chr18	59686500	59687500	0.14901585903893672
chr18	59686600	59687600	0.34947612189020577
chr18	59687400	59688400	-2.9781794770237515
chr18	59687500	59688500	-1.6753606245920176
chr18	59687600	59688600	-0.9494420172980532
chr18	59687700	59688700	-0.926846408705572
chr18	59687800	59688800	-0.8962938853336613
chr18	59687900	59688900	-0.9899994733962292
chr18	59688000	59689000	-1.0505708268156289
chr18	59688100	59689100	-0.5868696613129851
chr18	59688200	59689200	-0.4173136912024473
chr18	59688300	59689300	-0.4576828187913721
chr18	59688400	59689400	-0.642347114972722
chr18	59688500	59689500	-1.4100459698886385
chr18	59688600	59689600	-1.9153050945254668
chr18	59688700	59689700	-2.1626481848707626
chr18	59688800	59689800	-2.3002023974071784
chr18	59688900	59689900	-2.1990432269546902
chr18	59689000	59690000	-2.099359531974861
chr18	59689100	59690100	-2.441057614914881
chr18	59689200	59690200	-2.518404815682328
chr18	59689300	59690300	-2.2433888466307272
chr18	59689400	59690400	-1.4900486995691118
chr18	59689500	59690500	-1.579112107156778
chr18	59689600	59690600	-1.7025571272861342
chr18	59691100	59692100	-1.062293189086694
chr18	59691200	59692200	-1.016151539596858
chr18	59691300	59692300	-0.958927971410404
chr18	59691400	59692400	-0.9912442757775364
chr18	59691500	59692500	-1.218901261880781
chr18	59691600	59692600	-1.2902966086235321
chr18	59691700	59692700	-1.1891020250598738
chr18	59691800	59692800	-2.1505244583921717
chr18	59691900	59692900	-2.4918895682801967
chr18	59692000	59693000	-1.2495544766997637
chr18	59692100	59693100	-1.8741590164059123
chr18	59692200	59693200	-2.298181360513421
chr18	59692300	59693300	-2.489840404303697
chr18	59692400	59693400	-2.3551392802042
chr18	59692500	59693500	-2.4939682727737598
chr18	59692600	59693600	-1.9749713057503329
chr18	59692700	59693700	-1.9624292109401
chr18	59692800	59693800	-1.0704029652466431
chr18	59693900	59694900	0.1238102625822334
chr18	59694000	59695000	-0.01592594577246983
chr18	59694100	59695100	-0.3117615144384906
chr18	59694200	59695200	-0.5931835998851034
chr18	59694300	59695300	-0.483037032447974
chr18	59694400	59695400	-0.7394082784670736
chr18	59694500	59695500	-0.803015116175986
chr18	59694600	59695600	-1.0993325750769742
chr18	59694700	59695700	-1.8409540519778005
chr18	59694800	59695800	-1.1814258281087555
chr18	59694900	59695900	-1.263709148626012
chr18	59695000	59696000	-1.1045471284600599
chr18	59695100	59696100	-0.9444997504574716
chr18	59695200	59696200	-1.1996174979732006
chr18	59695300	59696300	-1.4124761622053723
chr18	59695400	59696400	-1.1752622960459822
chr18	59695500	59696500	-0.5634983784998195
chr18	59695600	59696600	-0.39517019089446587
chr18	59695700	59696700	0.3623348190695871
chr18	59695800	59696800	0.231158501235153
chr18	59695900	59696900	0.3656015502607649
chr18	59697200	59698200	0.31648061072344924
chr18	59697300	59698300	0.3147238961302435
chr18	59697400	59698400	0.694721786974657
chr18	59697500	59698500	0.6137169310293356
chr18	59697600	59698600	0.6013983030660641
chr18	59698700	59699700	0.43072800853293497
chr18	59698800	59699800	0.35547383448287906
chr18	59698900	59699900	0.3644158867306758
chr18	59699400	59700400	0.4736240517960393
chr18	59699500	59700500	0.6438846839304453
chr18	59699600	59700600	0.5227976908482809
chr18	59699700	59700700	0.8245902579240291
chr18	59699800	59700800	1.0925080569311023
chr18	59699900	59700900	1.3342995969399103
chr18	59700000	59701000	1.304066585942825
chr18	59700100	59701100	2.1159925147722864
chr18	59700200	59701200	1.8251380635634669
chr18	59700300	59701300	1.9428958838709367
chr18	59700400	59701400	2.344218008938253
chr18	59700500	59701500	2.494952762663019
chr18	59700600	59701600	2.7743620393596604
chr18	59700700	59701700	2.670500927751998
chr18	59700800	59701800	2.573534917366708
chr18	59700900	59701900	2.6721573888021966
chr18	59701000	59702000	2.635000725366943
chr18	59701100	59702100	1.7050620487746118
chr18	59701200	59702200	1.907002267138444
chr18	59701300	59702300	1.6614529530480957
chr18	59701400	59702400	1.322521217244804
chr18	59701500	59702500	1.1465231253467258
chr18	59701600	59702600	1.0609132088468565
chr18	59704100	59705100	1.047803828842251
chr18	59704200	59705200	1.2277895845193478
chr18	59704300	59705300	1.3181751898036045
chr18	59704400	59705400	0.9528666728371712
chr18	59704500	59705500	0.9608841902249804
chr18	59705600	59706600	2.0637040949830867
chr18	59705700	59706700	1.4377068845820005
chr18	59705800	59706800	1.6813206806662109
chr18	59705900	59706900	1.792085780650334
chr18	59706000	59707000	1.721007170259237
chr18	59706100	59707100	1.449924174563172
chr18	59706200	59707200	0.9127707064150232
chr18	59706300	59707300	0.6515956981827216
chr18	59706400	59707400	-0.025741523629873284
chr18	59706500	59707500	-0.2270260825796541
chr18	59706600	59707600	-0.06402870380351641
chr18	59706700	59707700	0.3921656448809036
chr18	59706800	59707800	-0.1898381921084114
chr18	59706900	59707900	-0.9069075518502886
chr18	59708900	59709900	1.7435611369606523
chr18	59709000	59710000	2.490357055181868
chr18	59709100	59710100	3.2975263623938886
chr18	59709200	59710200	3.26342319927834
chr18	59709300	59710300	3.2535631493723054
chr18	59709400	59710400	3.200548925751729
chr18	59709500	59710500	3.1812199573220927
chr18	59709600	59710600	2.9909535324171905
chr18	59709700	59710700	2.7991182278414564
chr18	59709800	59710800	2.5406702100628245
chr18	59709900	59710900	2.8410119360717028
chr18	59710000	59711000	2.637736318439638
chr18	59710100	59711100	2.350533366847076
chr18	59710200	59711200	2.3598580279068493
chr18	59710300	59711300	2.4690882164265284
chr18	59712000	59713000	1.0974490444505318
chr18	59712100	59713100	0.5899430484023308
chr18	59712200	59713200	0.6818260276785966
chr18	59712300	59713300	1.1174781121565762
chr18	59712400	59713400	0.6436682203311366
chr18	59712500	59713500	0.7497274775374861
chr18	59712600	59713600	-0.34426095609173163
chr18	59712700	59713700	-0.5400083759509204
chr18	59712800	59713800	-1.2710871124773688
chr18	59712900	59713900	-1.5609606262222462
chr18	59713000	59714000	-2.186775711551598
chr18	59713100	59714100	-1.8281679308249383
chr18	59713200	59714200	-2.070201424913076
chr18	59713300	59714300	-2.280188580539438
chr18	59713400	59714400	-1.7186347862291989
chr18	59713500	59714500	-2.2326606119877708
chr18	59713600	59714600	-1.5754491825841968
chr18	59713700	59714700	-1.104718966659077
chr18	59713800	59714800	-0.35247359531472555
chr18	59713900	59714900	0.6013260928323837
chr18	59714000	59715000	0.3116213199764094
chr18	59714100	59715100	0.25126004618985026
chr18	59714200	59715200	-0.0875414640698867
chr18	59714300	59715300	-0.2913374431253642
chr18	59714400	59715400	0.213064271501036
chr18	59714500	59715500	0.4252428138890268
chr18	59714600	59715600	1.1667358807438022
chr18	59714700	59715700	1.5935832283175764
chr18	59714800	59715800	1.7787335085849618
chr18	59714900	59715900	2.356167289505626
chr18	59715000	59716000	2.6250919734483964
chr18	59715100	59716100	2.4760224874859564
chr18	59715200	59716200	2.228739577080072
chr18	59715300	59716300	2.4567414633393065
chr18	59715400	59716400	2.4190918212461083
chr18	59715500	59716500	2.2361332914371808
chr18	59715600	59716600	1.9830887619232045
chr18	59715700	59716700	1.5559831272640838
chr18	59716700	59717700	0.9264712947237066
chr18	59716800	59717800	1.2628420158704072
chr18	59716900	59717900	1.430178811357814
chr18	59717000	59718000	1.227797584717692
chr18	59717100	59718100	0.8642939033312769
chr18	59717200	59718200	0.8448184557333148
chr18	59717300	59718300	0.7563785201545978
chr18	59717400	59718400	1.7014432869535443
chr18	59717500	59718500	1.6854856277793056
chr18	59717600	59718600	1.4384713068775312
chr18	59717700	59718700	1.5163138784614398
chr18	59717800	59718800	1.7362691276508946
chr18	59717900	59718900	1.7531606279645164
chr18	59718000	59719000	1.7866356682205937
chr18	59718100	59719100	1.7313794313188309
chr18	59718200	59719200	1.7702382548409257
chr18	59718300	59719300	2.299820062726093
chr18	59718400	59719400	2.126840076092814
chr18	59718500	59719500	1.8911442193785784
chr18	59718600	59719600	1.9369042639251552
chr18	59718700	59719700	2.060938750861645
chr18	59718800	59719800	1.8195430012158555
chr18	59718900	59719900	1.6021725741470192
chr18	59719000	59720000	2.2724040151639806
chr18	59719100	59720100	2.137265933445473
chr18	59719200	59720200	2.2684548232092943
chr18	59719300	59720300	2.3073170344178786
chr18	59719400	59720400	1.5833651565902322
chr18	59719500	59720500	1.7169819645477529
chr18	59719600	59720600	2.063022234145575
chr18	59719700	59720700	2.2356993119039603
chr18	59719800	59720800	1.953750146788952
chr18	59719900	59720900	2.253304534053445
chr18	59720000	59721000	1.4783716832384846
chr18	59720100	59721100	1.5273185376849119
chr18	59720200	59721200	1.1491889246538514
chr18	59720300	59721300	0.909451882360766
chr18	59720400	59721400	0.8745416672918179
chr18	59720500	59721500	0.8520857289291459
chr18	59720600	59721600	0.479320903705934
chr18	59721200	59722200	1.4510849372365449
chr18	59721300	59722300	1.1198100682873515
chr18	59721400	59722400	1.2474266757188357
chr18	59721500	59722500	1.8987986555266911
chr18	59721600	59722600	1.1287341281660963
chr18	59721700	59722700	1.4672828575965282
chr18	59721800	59722800	1.8572084203012853
chr18	59721900	59722900	2.2202494128050505
chr18	59722000	59723000	2.2031601986930394
chr18	59722100	59723100	1.39052616861725
chr18	59722200	59723200	1.31273579064061
chr18	59722300	59723300	1.2450028493293552
chr18	59722400	59723400	0.9250048541299921
chr18	59722500	59723500	0.4508614497283352
chr18	59722600	59723600	1.6223521923537143
chr18	59722700	59723700	1.3210423801182285
chr18	59722800	59723800	1.004437766774261
chr18	59722900	59723900	0.5860049460988966
chr18	59723000	59724000	0.5711655879222512
chr18	59723100	59724100	0.6164923414444394
chr18	59723200	59724200	0.6833668282203658
chr18	59723300	59724300	0.2957441886627201
chr18	59723400	59724400	0.2298171029430921
chr18	59723500	59724500	-0.6636963771155799
chr18	59723600	59724600	-1.3182414494878527
chr18	59723700	59724700	-0.9430683867100906
chr18	59723800	59724800	-1.2082638960028569
chr18	59723900	59724900	-0.6383594097560286
chr18	59724000	59725000	-0.3869411404359082
chr18	59724100	59725100	-0.4682832831042346
chr18	59724200	59725200	-0.4192618825650085
chr18	59724300	59725300	0.3870201898658133
chr18	59726000	59727000	1.2277097614516457
chr18	59726100	59727100	1.194083728071179
chr18	59726200	59727200	1.4352090644590914
chr18	59726300	59727300	1.6023574533993068
chr18	59726400	59727400	1.930910947383196
chr18	59728400	59729400	2.9533289905228743
chr18	59728500	59729500	2.739747019096027
chr18	59728600	59729600	3.5833734405137267
chr18	59728700	59729700	3.4330149968731423
chr18	59728800	59729800	3.743118520049512
chr18	59728900	59729900	3.5244682045651734
chr18	59729000	59730000	2.7258219184324934
chr18	59729100	59730100	2.6167343471252456
chr18	59729200	59730200	2.789308125630583
chr18	59729300	59730300	2.2731464749161727
chr18	59729400	59730400	1.4452826041446132
chr18	59729500	59730500	1.1020534690728727
chr18	59729600	59730600	0.006826454383235654
chr18	59729700	59730700	0.06516495366987891
chr18	59729800	59730800	-0.18755681260476173
chr18	59729900	59730900	0.4133455180750922
chr18	59730000	59731000	1.1874996592956408
chr18	59730100	59731100	1.4170900382639728
chr18	59730200	59731200	1.0683952586766854
chr18	59730300	59731300	0.9800327193952504
chr18	59730400	59731400	0.7974558910961503
chr18	59730500	59731500	0.7868324225520817
chr18	59730600	59731600	1.4300616554320649
chr18	59730700	59731700	1.279716684973448
chr18	59730800	59731800	1.5406955394202957
chr18	59730900	59731900	1.5495098367528508
chr18	59731000	59732000	1.2624566647656288
chr18	59731100	59732100	0.7698938159512013
chr18	59731200	59732200	0.5237421417282253
chr18	59731300	59732300	0.6198240369826417
chr18	59731400	59732400	1.1621254266047174
chr18	59731500	59732500	1.200051779261292
chr18	59731600	59732600	0.5466570978828111
chr18	59731700	59732700	0.22251888158076427
chr18	59731800	59732800	-0.026883319503757216
chr18	59731900	59732900	-0.2731326487619496
chr18	59732000	59733000	-0.5258710121411012
chr18	59732100	59733100	-0.3162156235544397
chr18	59732200	59733200	-0.26322123893645577
chr18	59732300	59733300	0.2440068149709781
chr18	59732400	59733400	-0.0391670068305766
chr18	59732500	59733500	0.4357084449310117
chr18	59732600	59733600	0.3344408716181719
chr18	59732700	59733700	1.17035323357356
chr18	59732800	59733800	0.5309500385198246
chr18	59732900	59733900	0.3627660350274916
chr18	59733000	59734000	0.4386484069880739
chr18	59733100	59734100	0.4080781605605299
chr18	59733200	59734200	0.2635108806906644
chr18	59733300	59734300	-0.210713262531064
chr18	59733400	59734400	-0.2085160785851745
chr18	59733500	59734500	-0.4101220506411898
chr18	59733600	59734600	0.42316296612543797
chr18	59733700	59734700	0.0032481553785856424
chr18	59733800	59734800	0.8455521800521462
chr18	59733900	59734900	0.6927719856486884
chr18	59734000	59735000	0.9751476830902138
chr18	59734100	59735100	1.4964740775696703
chr18	59734200	59735200	1.8206924327863032
chr18	59734300	59735300	2.158929851869104
chr18	59734400	59735400	1.749371292004564
chr18	59734500	59735500	1.8053262352829336
chr18	59734600	59735600	1.00697605095103
chr18	59734700	59735700	1.2256276570621043
chr18	59735800	59736800	0.6429017387684731
chr18	59735900	59736900	0.9347326744167632
chr18	59736000	59737000	1.101445238269482
chr18	59736100	59737100	0.9944299970923984
chr18	59736200	59737200	1.1437778908094784
chr18	59736300	59737300	1.7727556069378931
chr18	59736400	59737400	1.9745890412705704
chr18	59736500	59737500	2.098183645823586
chr18	59736600	59737600	1.7601709251385262
chr18	59736700	59737700	1.947594119828045
chr18	59736800	59737800	1.840451852257752
chr18	59736900	59737900	1.9738486248127944
chr18	59737000	59738000	2.3850795822872195
chr18	59737100	59738100	2.3720104823947947
chr18	59737200	59738200	2.398687489226385
chr18	59737300	59738300	2.3179632884897585
chr18	59737400	59738400	2.347243299805468
chr18	59737500	59738500	2.4811733286554167
chr18	59738600	59739600	-0.4330197846641191
chr18	59738700	59739700	0.2063136311919888
chr18	59738800	59739800	0.01640315912025659
chr18	59738900	59739900	0.02461712094576046
chr18	59739000	59740000	0.49463743886802275
chr18	59739100	59740100	0.4295445780765812
chr18	59739200	59740200	0.30046059739814657
chr18	59739300	59740300	0.3549176988545428
chr18	59739400	59740400	0.5608026426346453
chr18	59739500	59740500	1.0560342070822837
chr18	59739600	59740600	1.8599074743002904
chr18	59739700	59740700	1.437907551031876
chr18	59739800	59740800	1.6155764341241436
chr18	59739900	59740900	1.7453797368126585
chr18	59740000	59741000	1.267744548543528
chr18	59740100	59741100	1.282543681800261
chr18	59740200	59741200	1.8250170976611
chr18	59740300	59741300	1.6484618107313025
chr18	59740400	59741400	1.598932535971186
chr18	59740500	59741500	1.4307727597312432
chr18	59740600	59741600	1.0835440176622968
chr18	59740700	59741700	1.6991307440473122
chr18	59740800	59741800	1.8756087665929533
chr18	59740900	59741900	1.8976756244083608
chr18	59741000	59742000	1.8310927042605734
chr18	59741100	59742100	1.4421761205012509
chr18	59741200	59742200	1.0011429629255575
chr18	59741300	59742300	0.9595353369341107
chr18	59741400	59742400	1.0159763038415859
chr18	59741500	59742500	1.5746322751856363
chr18	59741600	59742600	1.4102507111859877
chr18	59741700	59742700	0.8335523035523911
chr18	59741800	59742800	0.9657183583845164
chr18	59741900	59742900	1.496101990821656
chr18	59742000	59743000	1.0138818801834415
chr18	59742100	59743100	1.6881183172830192
chr18	59742200	59743200	1.5363924638141293
chr18	59742300	59743300	1.4337312169245342
chr18	59742400	59743400	1.8144114455388944
chr18	59742500	59743500	1.1119068978329931
chr18	59742600	59743600	0.8087670983304146
chr18	59742700	59743700	0.8849941456058781
chr18	59742800	59743800	0.6954314266937157
chr18	59742900	59743900	0.07898902357935929
chr18	59743000	59744000	0.93809992610706
chr18	59743100	59744100	0.7316673155693784
chr18	59743200	59744200	0.3427396420498889
chr18	59743300	59744300	-0.15300153400469846
chr18	59743400	59744400	-0.6659368078283863
chr18	59743500	59744500	-0.3461855668825442
chr18	59743600	59744600	0.03320235399366358
chr18	59743700	59744700	-0.10847211784036072
chr18	59743800	59744800	-0.2263914045759828
chr18	59743900	59744900	-0.31238586860066503
chr18	59744000	59745000	-0.9927948627815872
chr18	59745200	59746200	1.089941364364253
chr18	59745300	59746300	1.5440922644293384
chr18	59745400	59746400	1.0764120462078557
chr18	59745500	59746500	1.003692342989999
chr18	59745600	59746600	1.8410281000791464
chr18	59745700	59746700	2.218713671971539
chr18	59745800	59746800	2.212081275419937
chr18	59745900	59746900	1.961206007026105
chr18	59746000	59747000	1.7023869506853693
chr18	59746100	59747100	0.8241994539721739
chr18	59746200	59747200	0.5670827697488502
chr18	59746300	59747300	0.3991569866229244
chr18	59746400	59747400	0.40434590894419786
chr18	59746500	59747500	0.6600425408747618
chr18	59746600	59747600	0.07608019790316331
chr18	59746700	59747700	-0.14700966697427725
chr18	59746800	59747800	0.2554642197591617
chr18	59746900	59747900	0.03623750852196291
chr18	59747000	59748000	0.03777169894127649
chr18	59747100	59748100	0.2608710113582737
chr18	59747200	59748200	0.5244833638584331
chr18	59747300	59748300	0.4885887828990114
chr18	59747400	59748400	0.7456384233547383
chr18	59747500	59748500	1.1355394825187648
chr18	59747600	59748600	0.9309194005583492
chr18	59747700	59748700	1.2173335047913507
chr18	59747800	59748800	1.043489293648211
chr18	59747900	59748900	0.9458820522640558
chr18	59748000	59749000	0.7502653719552803
chr18	59748100	59749100	0.8984966255996403
chr18	59748200	59749200	1.421088195371959
chr18	59748300	59749300	1.1929643166999375
chr18	59748400	59749400	0.804554219343351
chr18	59748500	59749500	0.14404345647006894
chr18	59748600	59749600	0.27277634122608363
chr18	59748700	59749700	0.05956102189460934
chr18	59748800	59749800	0.006509402005032514
chr18	59748900	59749900	0.5373715219683304
chr18	59749000	59750000	1.2743365252864107
chr18	59749100	59750100	1.4355404905564113
chr18	59749200	59750200	1.1266551254475947
chr18	59749300	59750300	1.0300610557977097
chr18	59749400	59750400	1.2545423727435758
chr18	59749500	59750500	0.6808123615017588
chr18	59749600	59750600	1.04893952114233
chr18	59749700	59750700	0.9847819315367368
chr18	59749800	59750800	1.4343557204978439
chr18	59749900	59750900	0.7191027910970343
chr18	59750000	59751000	0.053513961799938545
chr18	59750100	59751100	-0.11432271000736915
chr18	59750200	59751200	-0.059529081366370334
chr18	59750300	59751300	0.28178148116819185
chr18	59750400	59751400	0.0011885273196072404
chr18	59750500	59751500	0.3768899693405158
chr18	59750600	59751600	0.29607654963996305
chr18	59750700	59751700	0.30794421699760144
chr18	59750800	59751800	-0.30107345644282496
chr18	59750900	59751900	0.4448556646896806
chr18	59751000	59752000	0.4003586014911936
chr18	59751100	59752100	-0.06321900155033165
chr18	59751200	59752200	-0.34465017795931924
chr18	59751300	59752300	-0.3773599934783637
chr18	59751400	59752400	-0.8579113988753027
chr18	59751500	59752500	-1.5015458932206138
chr18	59751600	59752600	-1.9235605952608192
chr18	59751700	59752700	-1.9710131175573715
chr18	59751800	59752800	-1.909460347769835
chr18	59751900	59752900	-1.87730998919362
chr18	59752000	59753000	-1.3215125595356236
chr18	59753200	59754200	1.0327427671368763
chr18	59753300	59754300	1.6016656456380434
chr18	59753400	59754400	1.271580574029866
chr18	59753500	59754500	1.2236583235103933
chr18	59753600	59754600	1.1174211767615272
chr18	59753700	59754700	0.08508242057575245
chr18	59753800	59754800	-0.02229941845120211
chr18	59753900	59754900	0.2725400584020115
chr18	59754000	59755000	0.6688760982009108
chr18	59754100	59755100	0.9763932088931956
chr18	59754200	59755200	0.5919352539556385
chr18	59754300	59755300	0.5216100286829057
chr18	59754400	59755400	1.078953703999166
chr18	59754500	59755500	1.1786331617301486
chr18	59755900	59756900	0.4280858609723009
chr18	59756000	59757000	1.0543944171346478
chr18	59756100	59757100	0.8138716728052765
chr18	59756200	59757200	0.9151835724587066
chr18	59756300	59757300	0.9345835200187986
chr18	59756400	59757400	1.533786377860182
chr18	59756500	59757500	0.9962755150314988
chr18	59756600	59757600	0.9352598246145664
chr18	59756700	59757700	0.8674348353347244
chr18	59756800	59757800	1.1022887341388683
chr18	59756900	59757900	1.1515866399800376
chr18	59757000	59758000	1.0317177326872082
chr18	59757100	59758100	0.9005683036715453
chr18	59757200	59758200	0.7304678085261291
chr18	59757300	59758300	0.9217510002719236
chr18	59757400	59758400	0.9325186277446472
chr18	59757500	59758500	2.2866534107284435
chr18	59757600	59758600	2.7975175123212086
chr18	59757700	59758700	2.930149107852288
chr18	59757800	59758800	3.10973443282768
chr18	59757900	59758900	3.272471490180484
chr18	59758000	59759000	3.10204973869209
chr18	59758100	59759100	3.5793656187174445
chr18	59758200	59759200	4.2110880423187735
chr18	59758300	59759300	4.5659566657747845
chr18	59758400	59759400	4.251836820992106
chr18	59758500	59759500	3.7267534405605
chr18	59758600	59759600	3.4328093860114963
chr18	59758700	59759700	3.2299431709592823
chr18	59758800	59759800	2.882858372729482
chr18	59758900	59759900	2.2964574785036143
chr18	59759000	59760000	2.4106025359477816
chr18	59759100	59760100	2.631245793846227
chr18	59759200	59760200	2.095590586528382
chr18	59759300	59760300	2.0107957254631232
chr18	59759400	59760400	2.0632400679564555
chr18	59759500	59760500	2.1455110464225657
chr18	59759600	59760600	1.91417518554573
chr18	59759700	59760700	1.9085109236152855
chr18	59759800	59760800	2.3706690540835824
chr18	59759900	59760900	3.1019046061888456
chr18	59760000	59761000	2.7910315919987654
chr18	59760100	59761100	2.179719395903312
chr18	59760200	59761200	2.2873489538395564
chr18	59760300	59761300	1.806530532829577
chr18	59760400	59761400	1.3788772208048319
chr18	59760500	59761500	1.3736565215096377
chr18	59760600	59761600	1.45325078171345
chr18	59760700	59761700	1.9552170528388773
chr18	59760800	59761800	1.6626171829045495
chr18	59760900	59761900	1.214651774253888
chr18	59761000	59762000	1.6087535317506283
chr18	59761100	59762100	1.8127434389499464
chr18	59761200	59762200	2.0760992863253818
chr18	59761300	59762300	1.5406222529800504
chr18	59761400	59762400	1.9709256210857091
chr18	59761500	59762500	2.199906763095745
chr18	59761600	59762600	1.466383438887588
chr18	59761700	59762700	0.8281497658166208
chr18	59761800	59762800	0.1236044600920513
chr18	59761900	59762900	0.6730663103661193
chr18	59762000	59763000	-0.05741965333097374
chr18	59762100	59763100	0.08644869153991255
chr18	59762200	59763200	-0.05930984123048369
chr18	59762300	59763300	0.732314678394079
chr18	59762400	59763400	0.391993932887686
chr18	59762500	59763500	-0.4919289398061818
chr18	59762600	59763600	0.1221525859044914
chr18	59762700	59763700	0.7403072039802875
chr18	59762800	59763800	1.348017766982614
chr18	59762900	59763900	1.2859810899834858
chr18	59763000	59764000	2.123180083263461
chr18	59763100	59764100	2.026226405119336
chr18	59763200	59764200	1.773505335727996
chr18	59763300	59764300	1.4410288024074016
chr18	59763400	59764400	1.819732031179509
chr18	59763500	59764500	2.8671299369281487
chr18	59763600	59764600	3.0211539514259536
chr18	59763700	59764700	2.6166109144096974
chr18	59763800	59764800	2.980120522838234
chr18	59763900	59764900	2.8207574503425703
chr18	59764000	59765000	2.2500191131232596
chr18	59764100	59765100	2.2897477118472693
chr18	59764200	59765200	2.63816673780495
chr18	59764300	59765300	3.0197691030812437
chr18	59764400	59765400	2.6898491644666898
chr18	59764500	59765500	2.454131108423011
chr18	59764600	59765600	2.599906288396141
chr18	59764700	59765700	2.4720468700415097
chr18	59764800	59765800	1.740299140168719
chr18	59764900	59765900	1.3120211143118796
chr18	59765000	59766000	1.1464239249964738
chr18	59765100	59766100	0.9209772620994234
chr18	59765200	59766200	0.935915620912372
chr18	59765300	59766300	0.22866028292137
chr18	59765400	59766400	0.5449625194024719
chr18	59765500	59766500	0.38327439594841467
chr18	59765600	59766600	0.7238877952839881
chr18	59765700	59766700	1.311053061792952
chr18	59765800	59766800	1.886826825429732
chr18	59765900	59766900	2.0693750413680503
chr18	59766000	59767000	2.357048867062121
chr18	59766100	59767100	2.921716191833103
chr18	59766200	59767200	2.548543621205674
chr18	59766300	59767300	2.5793498720395096
chr18	59766400	59767400	2.67142958343272
chr18	59766500	59767500	1.873177425970884
chr18	59766600	59767600	1.3923392398431196
chr18	59766700	59767700	0.3740821204200731
chr18	59766800	59767800	-0.02998065310525445
chr18	59766900	59767900	0.26528948217896364
chr18	59767000	59768000	-0.23784374740067812
chr18	59767100	59768100	-0.9394787384532228
chr18	59767200	59768200	-0.3621007892664612
chr18	59767300	59768300	0.3874720935564596
chr18	59767400	59768400	0.30971199779055103
chr18	59767500	59768500	1.3137459734614698
chr18	59767600	59768600	1.4292639819519504
chr18	59767700	59768700	1.9287199912123647
chr18	59767800	59768800	1.899438892699849
chr18	59767900	59768900	1.065377687432857
chr18	59768000	59769000	1.4436531428830504
chr18	59768100	59769100	2.1868699499078708
chr18	59768200	59769200	1.71154994981274
chr18	59768300	59769300	1.4778640941195549
chr18	59768400	59769400	1.8645395921228036
chr18	59768500	59769500	1.847826252077269
chr18	59768600	59769600	1.5288497455029326
chr18	59768700	59769700	1.2121131512221952
chr18	59768800	59769800	1.8315380829155303
chr18	59768900	59769900	2.1055722715782457
chr18	59769000	59770000	2.274154973826072
chr18	59769100	59770100	1.8362256911935395
chr18	59769200	59770200	2.045402201974208
chr18	59769300	59770300	2.5233045867874164
chr18	59769400	59770400	2.0707460720815427
chr18	59769500	59770500	1.4701890352996465
chr18	59769600	59770600	1.1998291543240949
chr18	59769700	59770700	1.5619001209947074
chr18	59769800	59770800	0.9599075199992886
chr18	59769900	59770900	0.4755685415833309
chr18	59770000	59771000	-0.1528843730929244
chr18	59770100	59771100	0.4468227597745267
chr18	59770200	59771200	0.6335290369656741
chr18	59770300	59771300	-0.0343613882903033
chr18	59770400	59771400	0.00801062525949256
chr18	59770500	59771500	0.32514509287921456
chr18	59770600	59771600	0.8110588683467643
chr18	59770700	59771700	0.6287470145108709
chr18	59770800	59771800	0.7689012130755863
chr18	59770900	59771900	1.483185901159781
chr18	59771000	59772000	2.3568189424434527
chr18	59771100	59772100	1.66648842470696
chr18	59771200	59772200	1.5831836708343712
chr18	59771300	59772300	2.0133454192161446
chr18	59771400	59772400	1.4009883317857172
chr18	59771500	59772500	2.007652772465557
chr18	59771600	59772600	1.8094040564239957
chr18	59771700	59772700	1.6308442678338562
chr18	59771800	59772800	0.9791019771369136
chr18	59771900	59772900	0.2788085273212482
chr18	59772000	59773000	0.2836797071396026
chr18	59772100	59773100	0.17757692864599067
chr18	59772200	59773200	-0.1329707411800309
chr18	59772300	59773300	-0.12706978107000488
chr18	59772400	59773400	0.7720214170632513
chr18	59772500	59773500	0.06161415507770046
chr18	59772600	59773600	-0.10312019932822417
chr18	59772900	59773900	0.7206217322381258
chr18	59773700	59774700	-0.4620222020237805
chr18	59773800	59774800	-0.5312701471168787
chr18	59773900	59774900	-0.2528128747274908
chr18	59774000	59775000	-0.6349107536437911
chr18	59774100	59775100	-0.6190129072927406
chr18	59774200	59775200	-0.6820832427881315
chr18	59774300	59775300	-1.0893287445750357
chr18	59774400	59775400	-1.6413514715775477
chr18	59774500	59775500	-1.717062064182485
chr18	59774600	59775600	-1.5832772880986707
chr18	59774700	59775700	-1.2745740153169782
chr18	59774800	59775800	-0.5852632382296893
chr18	59774900	59775900	-1.3380418332816195
chr18	59775000	59776000	-1.4097648264734925
chr18	59775100	59776100	-1.4731638212096367
chr18	59775200	59776200	-1.6993848171328017
chr18	59775300	59776300	-1.4369733767806705
chr18	59775400	59776400	-0.8561997850008803
chr18	59775500	59776500	-0.5211536025537995
chr18	59775600	59776600	-0.5159729765334112
chr18	59775700	59776700	-0.9075600747353384
chr18	59775800	59776800	-1.4233727335619013
chr18	59775900	59776900	0.05053719001484528
chr18	59776000	59777000	0.3846611561989873
chr18	59776100	59777100	-0.02951749506726605
chr18	59776200	59777200	0.5931414336587814
chr18	59777500	59778500	1.6945137571927509
chr18	59777600	59778600	1.8033436030304613
chr18	59777700	59778700	1.9071420834604118
chr18	59777800	59778800	1.9159972003034456
chr18	59777900	59778900	1.3826231402416829
chr18	59778800	59779800	0.3621992131003422
chr18	59778900	59779900	1.1539850336997912
chr18	59779000	59780000	1.2645605662621242
chr18	59779100	59780100	1.6296451483345602
chr18	59779700	59780700	0.09879385974111088
chr18	59779800	59780800	0.6067975554127171
chr18	59779900	59780900	-0.23201597798296825
chr18	59780000	59781000	-0.35746775594249963
chr18	59780100	59781100	-0.4183955541388609
chr18	59780200	59781200	-0.11624642036029888
chr18	59780300	59781300	-0.4537753205356279
chr18	59780400	59781400	-0.2916091715093647
chr18	59780500	59781500	0.7792403119398066
chr18	59780600	59781600	0.4653301583674007
chr18	59780700	59781700	0.7483355883126569
chr18	59781800	59782800	0.23272000392641945
chr18	59781900	59782900	0.0643068190349198
chr18	59782000	59783000	-0.17932205478392885
chr18	59782100	59783100	0.4236094507703321
chr18	59782200	59783200	0.4451007872524396
chr18	59782300	59783300	0.3886026650880125
chr18	59782400	59783400	0.4775732169063126
chr18	59782500	59783500	-0.185485537758289
chr18	59783000	59784000	2.078560126821661
chr18	59783100	59784100	2.089982792544066
chr18	59783200	59784200	2.0549965885351043
chr18	59783300	59784300	2.003236714118424
chr18	59783600	59784600	1.861790957014525
chr18	59783700	59784700	1.1452849288720268
chr18	59784800	59785800	-0.21834873420740755
chr18	59784900	59785900	-0.2694988239458505
chr18	59785000	59786000	-0.21087572143113245
chr18	59785100	59786100	0.10350129905312072
chr18	59785200	59786200	0.32906769169775857
chr18	59785300	59786300	0.8614938641105361
chr18	59785400	59786400	1.2706694165479144
chr18	59785500	59786500	1.6444589735346642
chr18	59785600	59786600	1.5223574777822864
chr18	59785700	59786700	1.0952310979921172
chr18	59785800	59786800	1.0433809056392649
chr18	59785900	59786900	1.2340082177039955
chr18	59786000	59787000	1.0692079750621664
chr18	59786100	59787100	0.7324235483393625
chr18	59786200	59787200	0.4826875031494075
chr18	59786300	59787300	-0.4867041282365416
chr18	59786400	59787400	-0.6908101729691463
chr18	59786500	59787500	-1.6319280231889817
chr18	59786600	59787600	-1.6929569858049314
chr18	59786700	59787700	-1.583404421702964
chr18	59786800	59787800	-1.777405276832546
chr18	59786900	59787900	-2.1873980165324425
chr18	59787000	59788000	-1.9960291585610337
chr18	59787100	59788100	-1.5630226489795631
chr18	59787200	59788200	-1.1853575932271179
chr18	59787300	59788300	-0.33582905826732623
chr18	59787400	59788400	-0.2370738822272869
chr18	59787500	59788500	-0.2151843495419556
chr18	59787600	59788600	-0.6151283116184402
chr18	59787700	59788700	0.14947438816688002
chr18	59787800	59788800	-0.1588281128038431
chr18	59787900	59788900	-0.25115372474556685
chr18	59788000	59789000	0.012732559653230335
chr18	59788100	59789100	-0.4124000116929293
chr18	59788200	59789200	-0.08624961802310467
chr18	59788300	59789300	-0.7134296631982701
chr18	59788400	59789400	-1.0317433024086011
chr18	59788500	59789500	-0.6930914663808186
chr18	59788600	59789600	-1.0684766887225734
chr18	59788700	59789700	-2.1204671723833184
chr18	59788800	59789800	-2.203022093736894
chr18	59788900	59789900	-2.9186569002932283
chr18	59789000	59790000	-3.4512993475685705
chr18	59789100	59790100	-5.015231503539673
chr18	59789200	59790200	-5.624275545207329
chr18	59789300	59790300	-5.861910074536032
chr18	59789400	59790400	-5.844190614030943
chr18	59789500	59790500	-5.861570038648675
chr18	59789600	59790600	-5.32438349949129
chr18	59789700	59790700	-4.910256640432404
chr18	59789800	59790800	-4.456153094307165
chr18	59789900	59790900	-3.5756064960659035
chr18	59790600	59791600	1.9518635284279435
chr18	59790700	59791700	1.861745142076387
chr18	59790800	59791800	2.519733158192925
chr18	59790900	59791900	2.6889440427051268
chr18	59791000	59792000	2.7882240009693837
chr18	59791100	59792100	2.6623942767199944
chr18	59791200	59792200	2.6508636011000117
chr18	59791300	59792300	2.6911552062741224
chr18	59791400	59792400	2.3359645062025938
chr18	59791500	59792500	2.918579390470774
chr18	59791600	59792600	2.5450324024092046
chr18	59791700	59792700	2.732405515362008
chr18	59791800	59792800	2.0176095831460743
chr18	59792900	59793900	2.225874029674128
chr18	59793000	59794000	1.8093661505762786
chr18	59793100	59794100	1.8206679803759136
chr18	59793200	59794200	1.4534010992383803
chr18	59793300	59794300	1.420144123181338
chr18	59793400	59794400	1.2270728323288873
chr18	59793500	59794500	1.0840356043066282
chr18	59793600	59794600	0.7634090610985178
chr18	59793700	59794700	1.05031159086798
chr18	59793800	59794800	0.4251303520061982
chr18	59793900	59794900	0.208125390604652
chr18	59794000	59795000	0.3540136267501103
chr18	59794100	59795100	0.6058730698208314
chr18	59794200	59795200	0.8313915419751016
chr18	59794300	59795300	0.7266693643175909
chr18	59794400	59795400	0.6165886894494707
chr18	59794500	59795500	1.2936505697161806
chr18	59794600	59795600	1.7499841982625113
chr18	59794700	59795700	1.1966913116033189
chr18	59794800	59795800	1.2621405509094357
chr18	59794900	59795900	1.0571973819929288
chr18	59795000	59796000	1.2721717786044313
chr18	59795100	59796100	1.2225354822816579
chr18	59795200	59796200	1.5627085533256555
chr18	59795300	59796300	1.6249314368256471
chr18	59795400	59796400	1.810044447182501
chr18	59795500	59796500	1.3593008879939137
chr18	59795600	59796600	1.212050522628094
chr18	59795700	59796700	1.787896477086581
chr18	59796800	59797800	0.9728542872899986
chr18	59796900	59797900	0.31257958576890915
chr18	59797000	59798000	0.47314388785459754
chr18	59797100	59798100	0.1987536283738084
chr18	59797200	59798200	0.5677906737120436
chr18	59797300	59798300	0.7451513799274931
chr18	59797400	59798400	0.8515520082744661
chr18	59797500	59798500	1.3507372800179092
chr18	59797600	59798600	1.037220572218647
chr18	59797700	59798700	1.311727475251081
chr18	59797800	59798800	1.1136559563616415
chr18	59797900	59798900	1.8197542355729068
chr18	59798000	59799000	1.897640111450277
chr18	59798100	59799100	2.3252642577223157
chr18	59798200	59799200	2.5296297292912846
chr18	59798300	59799300	2.757789799286276
chr18	59798400	59799400	2.4725393597777687
chr18	59798500	59799500	2.054022370537866
chr18	59798600	59799600	2.053174333202776
chr18	59798700	59799700	1.8983060446233264
chr18	59798800	59799800	1.442805543310501
chr18	59798900	59799900	1.665000347088364
chr18	59799000	59800000	2.020742921837376
chr18	59799100	59800100	2.0114554738699537
chr18	59799200	59800200	1.738780798812139
chr18	59799300	59800300	1.2105644609504398
chr18	59799400	59800400	1.3177356032150824
chr18	59799500	59800500	0.8289602236718502
chr18	59799600	59800600	0.7852767261864722
chr18	59799700	59800700	0.5180007824128656
chr18	59799800	59800800	1.2768363717675353
chr18	59799900	59800900	0.6298600622120499
chr18	59800000	59801000	-0.14450847465867855
chr18	59800100	59801100	0.19945465522092126
chr18	59800200	59801200	-0.14880403719033647
chr18	59800300	59801300	0.2526954562471961
chr18	59800400	59801400	0.3598800315788576
chr18	59800500	59801500	0.7586271609555374
chr18	59800600	59801600	0.8070943921234213
chr18	59800700	59801700	0.9844186490039762
chr18	59800800	59801800	0.8223935579300933
chr18	59800900	59801900	0.8945092908767879
chr18	59801000	59802000	1.3072765645754627
chr18	59801100	59802100	0.8667954490342701
chr18	59801200	59802200	1.046046655424261
chr18	59801300	59802300	0.9086803669096242
chr18	59801400	59802400	0.4598043697410664
chr18	59801500	59802500	0.6486218525455005
chr18	59801600	59802600	0.9217851900264481
chr18	59802400	59803400	-2.7052358808797194
chr18	59802500	59803500	-2.111390362811375
chr18	59802600	59803600	-2.1667002899968466
chr18	59802700	59803700	-1.9651261482644231
chr18	59802800	59803800	-1.7369280144718895
chr18	59802900	59803900	-1.809512187967775
chr18	59803000	59804000	-2.322702176202342
chr18	59803100	59804100	-2.4676060327262346
chr18	59803200	59804200	-1.5532882530513104
chr18	59803300	59804300	-0.9928032739821236
chr18	59803400	59804400	-0.04064464886419157
chr18	59803500	59804500	-0.017593596912221798
chr18	59803600	59804600	0.5220736109341475
chr18	59803700	59804700	-0.04820142086810368
chr18	59803800	59804800	-0.10023651286510854
chr18	59804900	59805900	2.081060814269741
chr18	59805000	59806000	2.0053618928404022
chr18	59805100	59806100	1.7455602826437502
chr18	59806400	59807400	1.1283370245025772
chr18	59806500	59807500	1.349101162035081
chr18	59806600	59807600	1.7764054995819103
chr18	59806700	59807700	1.5814510819990617
chr18	59806800	59807800	1.8414094786225683
chr18	59806900	59807900	1.9309722714400783
chr18	59807000	59808000	1.5996757987003558
chr18	59807100	59808100	1.0759775719204316
chr18	59807200	59808200	0.6745212275996934
chr18	59807300	59808300	1.1805835164822616
chr18	59807400	59808400	1.246527900478551
chr18	59807500	59808500	1.0609201657102942
chr18	59807600	59808600	0.7337421933742246
chr18	59807700	59808700	0.4796145183349492
chr18	59807800	59808800	0.026851400753540287
chr18	59807900	59808900	-0.7740348581164753
chr18	59808000	59809000	-0.36733253730430165
chr18	59808100	59809100	-0.3009677413961941
chr18	59808200	59809200	-0.3168073179689193
chr18	59808300	59809300	-1.4063239907013914
chr18	59808400	59809400	-1.3197709769745594
chr18	59808500	59809500	-1.1089082083081925
chr18	59808600	59809600	-0.8076322536415094
chr18	59808700	59809700	-0.5382705862582521
chr18	59808800	59809800	-0.6522937376309488
chr18	59808900	59809900	-0.2759423774780749
chr18	59809600	59810600	-0.17252028694055033
chr18	59809800	59810800	-0.16985551960814926
chr18	59809900	59810900	-0.2799979670321987
chr18	59810000	59811000	-0.6207044743018574
chr18	59810100	59811100	0.031531515696441026
chr18	59810200	59811200	-0.0667797089115491
chr18	59810300	59811300	0.16729684255338925
chr18	59810400	59811400	1.086459755287308
chr18	59810500	59811500	1.311963429875722
chr18	59810600	59811600	2.622313437187929
chr18	59810700	59811700	3.855769771763997
chr18	59810800	59811800	4.316706464358258
chr18	59810900	59811900	4.576930582282666
chr18	59811000	59812000	4.692077812434418
chr18	59811100	59812100	4.343273477050881
chr18	59811200	59812200	3.911343493036671
chr18	59811300	59812300	3.5241530428650463
chr18	59811400	59812400	2.622684907202148
chr18	59811500	59812500	2.2896323258309783
chr18	59811600	59812600	2.0195516230668646
chr18	59811700	59812700	0.6018851787579793
chr18	59811800	59812800	0.5194930612808187
chr18	59811900	59812900	0.298125233194963
chr18	59812000	59813000	0.421325020543519
chr18	59812100	59813100	0.046064793088156634
chr18	59812200	59813200	-0.1936671041371185
chr18	59812300	59813300	-0.2872168381055737
chr18	59812400	59813400	-0.5531074705743649
chr18	59812500	59813500	0.2318725936544936
chr18	59812600	59813600	-1.0988135308061533
chr18	59812700	59813700	-0.4958067882364054
chr18	59812800	59813800	-0.6264246317570934
chr18	59812900	59813900	-0.6431054305767023
chr18	59813000	59814000	-0.7680697400803156
chr18	59813100	59814100	-0.19179675224166065
chr18	59814500	59815500	0.5786042922551571
chr18	59814600	59815600	0.4967745332651164
chr18	59814700	59815700	0.2713235895134226
chr18	59814900	59815900	0.3739648492445861
chr18	59815000	59816000	0.9536895713483519
chr18	59815100	59816100	0.4482580266539993
chr18	59815200	59816200	0.12219606937439235
chr18	59815300	59816300	0.1584446293001293
chr18	59815400	59816400	-0.05734619640639094
chr18	59815500	59816500	-0.6575012052020639
chr18	59816600	59817600	0.7096891965761508
chr18	59816700	59817700	1.344935282617728
chr18	59816800	59817800	1.4541992621809967
chr18	59816900	59817900	2.1456624621730134
chr18	59817000	59818000	2.072765716828159
chr18	59817100	59818100	2.2767143267625225
chr18	59817200	59818200	1.7344413166228907
chr18	59817300	59818300	1.3582495735280606
chr18	59817400	59818400	1.6636202216315592
chr18	59817500	59818500	1.9505699229390128
chr18	59817600	59818600	1.7841792576771427
chr18	59817700	59818700	1.522030701065464
chr18	59817800	59818800	1.156280871397334
chr18	59818900	59819900	2.1402334993088163
chr18	59819000	59820000	2.0725535706546143
chr18	59819100	59820100	1.4318056207482457
chr18	59819200	59820200	1.6245966946924415
chr18	59820200	59821200	0.8511095183045981
chr18	59820300	59821300	0.9916270036692284
chr18	59820400	59821400	1.0054017351880689
chr18	59820500	59821500	1.0703190214184304
chr18	59820600	59821600	0.9938264701167184
chr18	59820700	59821700	0.9752958203232172
chr18	59820800	59821800	1.1997055154847471
chr18	59820900	59821900	1.2671713346822508
chr18	59821000	59822000	1.608985966167705
chr18	59821100	59822100	1.0568328118406225
chr18	59821200	59822200	0.9885283068412456
chr18	59821300	59822300	1.133396631538799
chr18	59821400	59822400	0.9594579981856696
chr18	59821500	59822500	1.3201064557250792
chr18	59821600	59822600	1.102611148076347
chr18	59821700	59822700	1.056354183531687
chr18	59821800	59822800	0.6036620255339066
chr18	59821900	59822900	0.5720589117745514
chr18	59822000	59823000	0.8962718115998648
chr18	59822100	59823100	1.407143784784469
chr18	59822200	59823200	1.8953664483605952
chr18	59822300	59823300	1.5978327932878469
chr18	59822400	59823400	1.6356361477248866
chr18	59822500	59823500	1.4662170867280733
chr18	59822600	59823600	2.0768731949325905
chr18	59822700	59823700	2.225885126279992
chr18	59822800	59823800	2.3288115075052263
chr18	59822900	59823900	1.8573091628503275
chr18	59823000	59824000	1.7194448812485486
chr18	59823100	59824100	2.453321880769985
chr18	59823200	59824200	2.0756227215421017
chr18	59823300	59824300	2.697037712652329
chr18	59823400	59824400	2.230146650338279
chr18	59823500	59824500	2.1873696582976088
chr18	59823600	59824600	1.8892470658299312
chr18	59824700	59825700	1.6816366439985018
chr18	59824800	59825800	1.9709522894197682
chr18	59824900	59825900	1.613789580427958
chr18	59825000	59826000	1.0856081557649624
chr18	59825100	59826100	1.5564510983898858
chr18	59825200	59826200	1.1350908410584026
chr18	59825300	59826300	1.1638090692332432
chr18	59825400	59826400	1.0963004823529678
chr18	59825500	59826500	1.5086212734458082
chr18	59825600	59826600	1.629817641891002
chr18	59827700	59828700	1.96227439282072
chr18	59827800	59828800	2.002320009859643
chr18	59827900	59828900	2.795554657006946
chr18	59828000	59829000	1.95453609167791
chr18	59828100	59829100	2.4059055603295647
chr18	59828200	59829200	2.244644276003237
chr18	59828300	59829300	2.173539695863411
chr18	59828400	59829400	1.5194935432016519
chr18	59828500	59829500	1.170357433362088
chr18	59828600	59829600	0.9302491344701774
chr18	59828700	59829700	0.7052739918769741
chr18	59828800	59829800	0.9785159873714412
chr18	59828900	59829900	0.3121475437428292
chr18	59829000	59830000	0.4746538083499942
chr18	59829100	59830100	-0.08866174605586616
chr18	59829200	59830200	0.0051568939756739575
chr18	59829300	59830300	0.14583208117654167
chr18	59829400	59830400	0.4539048741580087
chr18	59831600	59832600	1.8242293560957448
chr18	59831700	59832700	1.6101291256800108
chr18	59831800	59832800	1.4230128640420137
chr18	59831900	59832900	1.7326233412120449
chr18	59832000	59833000	2.2286210654964678
chr18	59832100	59833100	2.4964507734095283
chr18	59833000	59834000	0.44537662170208936
chr18	59833100	59834100	0.41024451277332985
chr18	59833200	59834200	0.7642748206508951
chr18	59833300	59834300	0.31686319280200786
chr18	59833400	59834400	-0.03654455540323665
chr18	59833500	59834500	-0.5204167809771336
chr18	59833600	59834600	-0.2940934692363839
chr18	59833700	59834700	0.2364316470948309
chr18	59833800	59834800	0.2823213510617226
chr18	59833900	59834900	-0.0569752085747873
chr18	59834000	59835000	-0.29502649101329576
```
