## Supplemental Datasets for "A genome-wide mutational constraint map quantified from variation in 76,156 human genomes": Supplementary_Data_3.bed (part 347 of 859)

```
chr18	59834100	59835100	-0.20673976505235825
chr18	59834200	59835200	-0.4537235047480092
chr18	59834300	59835300	-0.36012092364653764
chr18	59834400	59835400	-0.036350355472948535
chr18	59834500	59835500	0.5216312273732584
chr18	59834600	59835600	0.330057475465698
chr18	59834700	59835700	0.6926283378293
chr18	59834800	59835800	0.5602644814966767
chr18	59834900	59835900	0.8261188757117766
chr18	59835000	59836000	1.065167003346076
chr18	59835100	59836100	0.9624784210282108
chr18	59835200	59836200	1.4048621257316949
chr18	59835300	59836300	1.9584809590424441
chr18	59835400	59836400	2.4252551660551025
chr18	59835500	59836500	2.239499632513017
chr18	59835600	59836600	2.251334566976654
chr18	59835700	59836700	1.9913515955071883
chr18	59835800	59836800	2.4036532362652028
chr18	59835900	59836900	2.3351727199422148
chr18	59836000	59837000	2.1463628239895542
chr18	59836100	59837100	2.0508943714461507
chr18	59836200	59837200	1.7489421497023705
chr18	59836300	59837300	2.407027767761284
chr18	59836700	59837700	1.105692022502878
chr18	59836800	59837800	1.1843016822340875
chr18	59836900	59837900	1.115144183467495
chr18	59837000	59838000	1.1100965181078528
chr18	59837100	59838100	1.09854135482889
chr18	59837200	59838200	1.2897653977053014
chr18	59838300	59839300	1.6548373104951162
chr18	59838400	59839400	0.992057864204609
chr18	59838500	59839500	1.128991693608771
chr18	59838600	59839600	0.3431553770600609
chr18	59838700	59839700	0.9841312498223096
chr18	59838800	59839800	0.7054575756793527
chr18	59838900	59839900	-0.042812408090971865
chr18	59839000	59840000	0.2570435872811262
chr18	59839100	59840100	0.34011436695692937
chr18	59839200	59840200	-0.02211815146233897
chr18	59839300	59840300	-0.1992599836326849
chr18	59839400	59840400	-0.14999396021391434
chr18	59839500	59840500	-0.2632363891818821
chr18	59839600	59840600	0.2008172214371068
chr18	59839700	59840700	-0.04524312147404031
chr18	59839800	59840800	0.7967869920204826
chr18	59839900	59840900	1.2920975158883614
chr18	59840000	59841000	1.5234210601629354
chr18	59840100	59841100	1.4884717031364612
chr18	59840200	59841200	1.862376632830553
chr18	59840300	59841300	1.3150423510353864
chr18	59840400	59841400	1.3099277491933412
chr18	59840500	59841500	1.5082213075152158
chr18	59840600	59841600	1.727826126980493
chr18	59845000	59846000	-0.28290283782241094
chr18	59845100	59846100	-0.0931074349617394
chr18	59845200	59846200	-0.12581496458937325
chr18	59845300	59846300	0.021638565282115454
chr18	59845400	59846400	0.16377778922748806
chr18	59845500	59846500	-0.4950871914899544
chr18	59845600	59846600	0.06740512121723523
chr18	59845700	59846700	-0.10022879859161424
chr18	59845800	59846800	-0.5802259096063002
chr18	59846100	59847100	1.1300480736693543
chr18	59846200	59847200	1.6857826773213809
chr18	59846300	59847300	1.2524147355500117
chr18	59846400	59847400	0.8396640382161451
chr18	59846500	59847500	1.423460623040376
chr18	59846600	59847600	1.334161414944648
chr18	59846700	59847700	1.248866941261545
chr18	59846800	59847800	1.8812898468307837
chr18	59846900	59847900	1.3456687943052017
chr18	59847000	59848000	0.7320728121806328
chr18	59847100	59848100	0.3229929627701394
chr18	59847200	59848200	0.2153216989696093
chr18	59847300	59848300	0.3303003484887657
chr18	59847400	59848400	0.13334937096563707
chr18	59847500	59848500	-0.5981203217914723
chr18	59847600	59848600	-1.3282236259820783
chr18	59847700	59848700	-1.4244260101112975
chr18	59847800	59848800	-1.3107228019385837
chr18	59847900	59848900	-1.1442340849662005
chr18	59848000	59849000	-0.04593154649004767
chr18	59848100	59849100	-0.5476817511279074
chr18	59848200	59849200	-1.4269952088859623
chr18	59848300	59849300	-1.625358418428712
chr18	59848400	59849400	-1.3610594214663423
chr18	59849800	59850800	0.664838782757583
chr18	59849900	59850900	0.7676818575695181
chr18	59850000	59851000	1.6059994882619024
chr18	59850100	59851100	0.9209107089478696
chr18	59850200	59851200	0.21940763385907106
chr18	59850300	59851300	0.2183313240873212
chr18	59850400	59851400	0.6994303245328037
chr18	59850500	59851500	0.22216842069913675
chr18	59850600	59851600	0.3728981123451821
chr18	59850700	59851700	0.13852257865772855
chr18	59850800	59851800	-0.22013838380738732
chr18	59850900	59851900	-0.7547410975312029
chr18	59851000	59852000	-1.1712425231858141
chr18	59851400	59852400	0.9544165030410304
chr18	59851700	59852700	1.6794388570040886
chr18	59852900	59853900	1.0553716460685836
chr18	59853000	59854000	1.1729301429514047
chr18	59854100	59855100	1.2254296196168344
chr18	59854200	59855200	0.5523435168487428
chr18	59855700	59856700	0.6438754354719961
chr18	59855800	59856800	0.7099256670590792
chr18	59855900	59856900	1.08330246673932
chr18	59856000	59857000	1.6102572551530399
chr18	59856100	59857100	1.5069407889075122
chr18	59856200	59857200	0.6442336699280266
chr18	59856300	59857300	1.28540746475292
chr18	59856400	59857400	1.3514339062373446
chr18	59856500	59857500	1.4672915175739123
chr18	59856600	59857600	0.9206049480500246
chr18	59856700	59857700	0.8285014695023706
chr18	59856800	59857800	0.05958056062293229
chr18	59856900	59857900	-0.1162751714481308
chr18	59857000	59858000	-0.9293479012812225
chr18	59857100	59858100	-0.9523857293089376
chr18	59857200	59858200	-0.2386337563918856
chr18	59857300	59858300	-0.9772945583621638
chr18	59857400	59858400	-1.2580231637669992
chr18	59857500	59858500	-1.8651025510868249
chr18	59857600	59858600	-1.3218754635454506
chr18	59857700	59858700	-1.5530764484746478
chr18	59857800	59858800	-0.7714230744276351
chr18	59857900	59858900	-0.3877037915312657
chr18	59858000	59859000	-0.19074939386558834
chr18	59858100	59859100	0.7214450784185843
chr18	59858200	59859200	0.032988602656640484
chr18	59858300	59859300	-0.009908175366822682
chr18	59858500	59859500	0.2073307640710435
chr18	59858600	59859600	0.01636742038134199
chr18	59858700	59859700	-0.408107907309644
chr18	59858800	59859800	-0.3403100825184363
chr18	59858900	59859900	-0.8532073032825551
chr18	59859000	59860000	-0.936854904072706
chr18	59859100	59860100	-1.8552828794714549
chr18	59859200	59860200	-1.6070239968603512
chr18	59859300	59860300	-1.5710519944323422
chr18	59859400	59860400	-1.2865929468456658
chr18	59859500	59860500	-0.6791724336701045
chr18	59859600	59860600	-0.9658822890461024
chr18	59859700	59860700	-0.2212724725067472
chr18	59859800	59860800	-0.10065481264833667
chr18	59859900	59860900	0.15535608180704658
chr18	59860000	59861000	0.16796467199228127
chr18	59860100	59861100	0.5805629695367959
chr18	59860200	59861200	1.0054377735552082
chr18	59860300	59861300	0.907539801141016
chr18	59860400	59861400	0.4342670335345512
chr18	59860500	59861500	-0.16052805025206351
chr18	59860600	59861600	0.24925523187575466
chr18	59860700	59861700	0.4500279302121373
chr18	59860800	59861800	0.390926657162645
chr18	59860900	59861900	0.7974259101157729
chr18	59861000	59862000	1.4037872203208754
chr18	59861100	59862100	1.4405539674188483
chr18	59861200	59862200	1.1911958710554675
chr18	59861300	59862300	1.2534428725479787
chr18	59861400	59862400	1.9823239877300307
chr18	59861500	59862500	2.301800477802108
chr18	59861600	59862600	2.2773146611218347
chr18	59861700	59862700	2.133783114424259
chr18	59861800	59862800	2.0614073579737857
chr18	59861900	59862900	1.597527925596835
chr18	59862000	59863000	0.7314702706605832
chr18	59864100	59865100	0.7413207237362461
chr18	59864200	59865200	0.5889093354506704
chr18	59864300	59865300	0.903899977048662
chr18	59864400	59865400	0.8269954718056296
chr18	59864500	59865500	0.9864897610294048
chr18	59864600	59865600	0.8603869346052179
chr18	59864700	59865700	0.4882030968171837
chr18	59864800	59865800	0.8440652760700921
chr18	59864900	59865900	0.8128167658109464
chr18	59865000	59866000	0.6284241331566226
chr18	59865100	59866100	0.3236454316007137
chr18	59865200	59866200	0.4830468713564667
chr18	59865300	59866300	0.19674803036557986
chr18	59865400	59866400	0.3758591069888608
chr18	59865500	59866500	0.368378306193306
chr18	59865600	59866600	0.2745897781910854
chr18	59865700	59866700	-0.2495320640424541
chr18	59865800	59866800	-0.6365639168571298
chr18	59865900	59866900	-0.3083024742723904
chr18	59866000	59867000	0.1599968591600999
chr18	59866100	59867100	0.1513807073802698
chr18	59866200	59867200	0.3821798622908048
chr18	59866300	59867300	0.6274175956969007
chr18	59866400	59867400	-0.051193752156774436
chr18	59866500	59867500	-0.34841434911785224
chr18	59866600	59867600	0.08067657513398224
chr18	59866700	59867700	0.7186610363848457
chr18	59866800	59867800	0.7865256270092819
chr18	59866900	59867900	0.3454195116522037
chr18	59867000	59868000	0.36559905837557977
chr18	59867100	59868100	-0.2582034630430529
chr18	59867200	59868200	-0.1779648083555646
chr18	59867300	59868300	-0.20699791931048248
chr18	59867400	59868400	-0.20242957406232448
chr18	59867500	59868500	-0.1815052172849913
chr18	59867600	59868600	-0.5056800071352111
chr18	59867700	59868700	-0.8688600654144466
chr18	59867800	59868800	-1.0852549558587359
chr18	59867900	59868900	-0.8357010194954032
chr18	59868000	59869000	-0.7751696470575754
chr18	59868100	59869100	0.6486305322913403
chr18	59868200	59869200	0.4764203909256723
chr18	59868300	59869300	0.3645267088154342
chr18	59868400	59869400	1.311524261956983
chr18	59868500	59869500	1.474513157252054
chr18	59868600	59869600	1.4338663415421666
chr18	59868700	59869700	1.6664146703752525
chr18	59868800	59869800	1.4886872282673709
chr18	59868900	59869900	1.2823934375374575
chr18	59869000	59870000	1.0351599072079896
chr18	59869300	59870300	0.8515132046972049
chr18	59871700	59872700	0.8992406715313219
chr18	59871800	59872800	0.34879017363654924
chr18	59871900	59872900	0.2535202244687043
chr18	59872000	59873000	0.4797439995963752
chr18	59872100	59873100	-0.3381904471949666
chr18	59872200	59873200	0.05672865758664405
chr18	59872300	59873300	0.19803441442306746
chr18	59872400	59873400	0.6734779193681724
chr18	59872500	59873500	0.7420554466743869
chr18	59872600	59873600	0.7079457486074496
chr18	59872700	59873700	0.06899617360570985
chr18	59872800	59873800	0.10121276990493024
chr18	59872900	59873900	0.1468220145197653
chr18	59873000	59874000	0.05422608508413653
chr18	59873100	59874100	1.0275969282121733
chr18	59873200	59874200	0.9343555090249319
chr18	59873300	59874300	1.0969413060715425
chr18	59873400	59874400	1.4631446021528314
chr18	59873500	59874500	1.9915133231518318
chr18	59873600	59874600	1.8402974106239751
chr18	59873700	59874700	1.936657803317576
chr18	59873800	59874800	1.6359667827983893
chr18	59873900	59874900	1.6425439000759678
chr18	59874000	59875000	1.532195554651799
chr18	59874100	59875100	1.255960188524731
chr18	59874200	59875200	0.9674849596369238
chr18	59874300	59875300	1.2183812064736288
chr18	59874400	59875400	1.1437113711240594
chr18	59874500	59875500	0.755146780057167
chr18	59874600	59875600	0.4509464119159134
chr18	59874700	59875700	0.3106220840709376
chr18	59874800	59875800	0.4141116472016171
chr18	59874900	59875900	0.5016921554891892
chr18	59875000	59876000	0.883425688879962
chr18	59875100	59876100	0.4422844154138305
chr18	59875200	59876200	1.2870925112720857
chr18	59875300	59876300	1.246743103552965
chr18	59875400	59876400	0.5518936914720058
chr18	59875500	59876500	1.337494986376058
chr18	59875600	59876600	1.9247721704495082
chr18	59875700	59876700	2.3462124563697344
chr18	59875800	59876800	2.4865395683842992
chr18	59875900	59876900	2.282839029931201
chr18	59876000	59877000	2.186526630359314
chr18	59877200	59878200	0.4251270969765079
chr18	59878300	59879300	0.6732437714357815
chr18	59878400	59879400	0.6080073743010059
chr18	59878500	59879500	0.4323637861911396
chr18	59879800	59880800	-0.2986405101571848
chr18	59879900	59880900	-0.3121967257011763
chr18	59880000	59881000	-0.44979609974278084
chr18	59880100	59881100	-1.474699308252343
chr18	59880200	59881200	-1.7735742511823496
chr18	59880300	59881300	-0.3184767970803081
chr18	59880400	59881400	-0.7428028113618241
chr18	59880500	59881500	0.41007468278733855
chr18	59880600	59881600	0.8982311857761507
chr18	59880700	59881700	1.0115142707450595
chr18	59880800	59881800	0.8236436996855041
chr18	59880900	59881900	0.9202550020405198
chr18	59881000	59882000	1.112793131620009
chr18	59881100	59882100	1.3151519208077471
chr18	59881200	59882200	1.0965748233860226
chr18	59881300	59882300	0.8294473300014219
chr18	59881400	59882400	1.2903954831888096
chr18	59881500	59882500	0.8103651501435338
chr18	59881600	59882600	0.3354592585894657
chr18	59881700	59882700	0.5040268111595698
chr18	59881800	59882800	0.5405176850297619
chr18	59881900	59882900	0.6904997551036721
chr18	59882000	59883000	0.8924529581696763
chr18	59882100	59883100	1.7482770703144257
chr18	59882200	59883200	2.0084208270579422
chr18	59882300	59883300	2.0049032196249907
chr18	59882400	59883400	1.7280870246951705
chr18	59882500	59883500	1.3345400669778371
chr18	59882600	59883600	1.4473599624555398
chr18	59882700	59883700	1.5230565103716882
chr18	59882800	59883800	2.084226717277186
chr18	59882900	59883900	2.008166379158077
chr18	59883000	59884000	1.2875069738590468
chr18	59883100	59884100	0.8386053020074704
chr18	59883200	59884200	0.7795936661683092
chr18	59883300	59884300	0.5032177760663407
chr18	59883400	59884400	0.1664269779660823
chr18	59883500	59884500	0.4104346612173461
chr18	59883600	59884600	0.8465024190296064
chr18	59883700	59884700	0.5471776824997051
chr18	59883800	59884800	0.5838516687641011
chr18	59883900	59884900	0.4731605759971546
chr18	59884000	59885000	0.8729332103801197
chr18	59884100	59885100	0.618134665751194
chr18	59884200	59885200	0.9408396540681576
chr18	59884300	59885300	1.240963296861458
chr18	59884400	59885400	0.9553561933810956
chr18	59884500	59885500	1.1966444286084483
chr18	59884600	59885600	1.2977390225175551
chr18	59884700	59885700	1.3866129297584984
chr18	59884800	59885800	1.4370061925936968
chr18	59884900	59885900	1.5776340441608374
chr18	59885000	59886000	1.7853543879841418
chr18	59885100	59886100	2.0881620564877443
chr18	59885200	59886200	1.6194144203274368
chr18	59885300	59886300	1.7862807416481308
chr18	59885400	59886400	2.6216133574293456
chr18	59885500	59886500	2.2980111226494695
chr18	59885600	59886600	1.8744588956300632
chr18	59885700	59886700	1.797396600564042
chr18	59885800	59886800	1.1131338085280449
chr18	59885900	59886900	1.1599209121837024
chr18	59886000	59887000	0.7951148555347373
chr18	59886100	59887100	0.4855691692710025
chr18	59886200	59887200	0.7969242895924976
chr18	59886300	59887300	0.7891800261129788
chr18	59886400	59887400	0.8553714789303761
chr18	59886500	59887500	1.44752070611257
chr18	59886600	59887600	1.6298065424221475
chr18	59886700	59887700	1.3322506330800314
chr18	59886800	59887800	1.6297909970926718
chr18	59886900	59887900	1.8283426644905287
chr18	59887000	59888000	1.8633271165661651
chr18	59887100	59888100	1.7801837053611216
chr18	59887200	59888200	2.309121163629235
chr18	59887300	59888300	2.3703677776099767
chr18	59887400	59888400	1.741779083273516
chr18	59887500	59888500	1.3609242366326488
chr18	59887600	59888600	1.3753756008661595
chr18	59887700	59888700	1.4566938877218911
chr18	59887800	59888800	1.2956054678252882
chr18	59887900	59888900	1.145690321272237
chr18	59888000	59889000	1.56189566792984
chr18	59888100	59889100	1.937782334910084
chr18	59888200	59889200	1.7162593550751872
chr18	59888300	59889300	1.4900961706447469
chr18	59888400	59889400	1.4655942688088042
chr18	59888500	59889500	1.8078845270367283
chr18	59888600	59889600	1.5690006229263849
chr18	59888700	59889700	2.081676164509793
chr18	59888800	59889800	2.1149989891539467
chr18	59888900	59889900	1.8871638892657112
chr18	59889000	59890000	1.7962517881034612
chr18	59889100	59890100	1.353621697992949
chr18	59889200	59890200	0.8199395327088718
chr18	59889300	59890300	0.5205839152842829
chr18	59889400	59890400	0.9575496512111528
chr18	59889500	59890500	0.4142256797590879
chr18	59889600	59890600	0.8159867011805109
chr18	59889700	59890700	0.01050575198580987
chr18	59889800	59890800	-0.06583188149196696
chr18	59889900	59890900	0.17428487518103394
chr18	59890000	59891000	-0.3386755986624222
chr18	59890100	59891100	-0.08925467414060145
chr18	59890200	59891200	-0.013546681635096829
chr18	59890300	59891300	0.1615552925157348
chr18	59890400	59891400	-0.007112180086444328
chr18	59890500	59891500	0.25855082059645257
chr18	59890600	59891600	0.39679867402803537
chr18	59890700	59891700	0.7899359308285407
chr18	59890800	59891800	1.2409870166714618
chr18	59890900	59891900	0.9610084247905404
chr18	59891000	59892000	1.1175313055950598
chr18	59891100	59892100	1.1414149990949638
chr18	59891200	59892200	1.3244544738584092
chr18	59891300	59892300	1.3256851423895193
chr18	59891400	59892400	1.642338103585997
chr18	59891900	59892900	-0.2052686354907816
chr18	59892000	59893000	-0.5172201219383166
chr18	59892100	59893100	-0.2272791779573028
chr18	59892200	59893200	-0.6008673592302125
chr18	59892300	59893300	-0.7258769888550284
chr18	59892400	59893400	-0.5356775311770606
chr18	59892500	59893500	-0.012194862245467838
chr18	59892600	59893600	-0.25293968198358363
chr18	59892700	59893700	-0.30969371014792463
chr18	59892800	59893800	0.5010074086075025
chr18	59892900	59893900	0.8422607635698502
chr18	59893000	59894000	1.2853104633055603
chr18	59893100	59894100	0.5593939952632615
chr18	59893200	59894200	1.0664101617277697
chr18	59893300	59894300	1.2915860162871409
chr18	59893400	59894400	0.95995647893172
chr18	59893500	59894500	0.5969529992518974
chr18	59893600	59894600	0.9090567275114946
chr18	59893700	59894700	1.0715801143334094
chr18	59893800	59894800	0.7874408662572328
chr18	59893900	59894900	0.05833531851002565
chr18	59894000	59895000	0.3034109958411645
chr18	59894100	59895100	0.32913500151430325
chr18	59894200	59895200	-0.21212507108080186
chr18	59894300	59895300	0.2133839967078412
chr18	59894400	59895400	0.8356953487897515
chr18	59894500	59895500	0.8750415209882354
chr18	59894600	59895600	0.7198133669877983
chr18	59894700	59895700	0.5189323531547431
chr18	59894800	59895800	0.10251759143503447
chr18	59894900	59895900	0.7483831556293064
chr18	59895000	59896000	0.5326403243627169
chr18	59896200	59897200	1.6410395194876226
chr18	59896300	59897300	2.005987245437441
chr18	59896400	59897400	1.9254015507440243
chr18	59896500	59897500	2.3228478764256573
chr18	59896600	59897600	1.9292995885342912
chr18	59896700	59897700	1.3454480543731586
chr18	59896800	59897800	1.0701454137972226
chr18	59897900	59898900	-1.0858657741866544
chr18	59898000	59899000	-1.2021845669782003
chr18	59898100	59899100	-1.5283318193250637
chr18	59898200	59899200	-1.5844246831714588
chr18	59898300	59899300	-0.9569786580967968
chr18	59898400	59899400	-0.35411328512219525
chr18	59898500	59899500	-0.4074434958839628
chr18	59898600	59899600	-0.4607836460861587
chr18	59898700	59899700	0.013460378656867271
chr18	59898800	59899800	0.8034173033088625
chr18	59898900	59899900	1.1745443589672062
chr18	59899000	59900000	1.3763433922648314
chr18	59899100	59900100	1.8374712497948205
chr18	59899200	59900200	2.3548234676993265
chr18	59899300	59900300	2.098007250960372
chr18	59899400	59900400	2.402142835216156
chr18	59899500	59900500	2.7159616629771475
chr18	59899600	59900600	2.14907998723974
chr18	59899700	59900700	2.8608656176875624
chr18	59899800	59900800	2.314990875211331
chr18	59899900	59900900	2.332122676007172
chr18	59900000	59901000	1.3906811316153032
chr18	59900100	59901100	1.2368224796489302
chr18	59900200	59901200	0.4164258464198949
chr18	59900300	59901300	-0.10448007622731884
chr18	59900400	59901400	-0.6422284770373873
chr18	59900500	59901500	-1.1831853103746135
chr18	59900600	59901600	-0.34384762571409583
chr18	59900700	59901700	-0.6785959082822443
chr18	59900800	59901800	-0.3012287748749659
chr18	59900900	59901900	-0.6505378240719005
chr18	59901000	59902000	0.5068951927378236
chr18	59901100	59902100	0.4595430443047448
chr18	59901200	59902200	1.2102803924867005
chr18	59901300	59902300	1.424271496014044
chr18	59901400	59902400	1.8184326513263416
chr18	59901500	59902500	2.0757530034424234
chr18	59901600	59902600	2.2610295313046493
chr18	59901700	59902700	2.2442522842439656
chr18	59901800	59902800	2.9301788792728347
chr18	59901900	59902900	3.2148402741602577
chr18	59902000	59903000	3.200527845298748
chr18	59902100	59903100	3.3413092885881044
chr18	59902200	59903200	2.9485242241776337
chr18	59902300	59903300	3.166992062868184
chr18	59902400	59903400	2.590396184749357
chr18	59902500	59903500	2.3159335016134017
chr18	59902600	59903600	2.037411204770472
chr18	59902700	59903700	1.5701349391214965
chr18	59902800	59903800	0.9863156828194352
chr18	59902900	59903900	1.1030629843874562
chr18	59903000	59904000	1.1776546693783125
chr18	59903100	59904100	1.1030271864919683
chr18	59903200	59904200	1.0542586069443851
chr18	59903300	59904300	0.933942494386894
chr18	59903400	59904400	1.1483434291038406
chr18	59903500	59904500	0.8577058349638088
chr18	59903600	59904600	1.0329512798630254
chr18	59903700	59904700	1.2636812979680134
chr18	59903800	59904800	1.2749330396253211
chr18	59903900	59904900	1.2947006138046928
chr18	59904000	59905000	0.9980579902383312
chr18	59904100	59905100	0.4792651674534061
chr18	59904200	59905200	0.4088706694959732
chr18	59904300	59905300	0.5600137591522699
chr18	59904400	59905400	-0.2734439769300344
chr18	59904500	59905500	-0.13306502154759292
chr18	59904600	59905600	-0.2338142006745604
chr18	59904700	59905700	-0.12791661112332034
chr18	59904800	59905800	-0.2282786909263419
chr18	59904900	59905900	-0.3244754654256576
chr18	59905000	59906000	-0.16322305734531564
chr18	59905100	59906100	-0.18224177773104164
chr18	59905200	59906200	-0.2435307492708562
chr18	59905300	59906300	-0.6207974016570753
chr18	59905400	59906400	-0.5006272798203418
chr18	59905500	59906500	-0.12649303929441402
chr18	59905600	59906600	0.1369316034185689
chr18	59905700	59906700	-0.13108464381575222
chr18	59905800	59906800	-0.5114764866260019
chr18	59905900	59906900	-0.5697832065601809
chr18	59906000	59907000	-0.058984281034492186
chr18	59906100	59907100	0.2944883065756005
chr18	59906200	59907200	0.5276467653115654
chr18	59906300	59907300	0.4982039267523084
chr18	59906400	59907400	1.0718387093867792
chr18	59906500	59907500	0.7005013533310315
chr18	59906600	59907600	0.3814929531501162
chr18	59906700	59907700	0.6749915439719412
chr18	59906800	59907800	1.2169486254914903
chr18	59906900	59907900	1.137853531639094
chr18	59907000	59908000	0.6880741767845696
chr18	59907100	59908100	0.05197287413324475
chr18	59907200	59908200	0.2345426096327624
chr18	59907300	59908300	0.4387024446798544
chr18	59907400	59908400	0.8520060615603049
chr18	59907500	59908500	0.780944160493083
chr18	59907600	59908600	0.3114588660745105
chr18	59907700	59908700	0.6643626432936359
chr18	59907800	59908800	0.3632661636531769
chr18	59907900	59908900	0.2689577931388376
chr18	59908000	59909000	-0.08642227753354781
chr18	59908100	59909100	0.6754025228126467
chr18	59908200	59909200	0.10743776435605266
chr18	59908300	59909300	0.4168536575534997
chr18	59908400	59909400	0.07876054108946226
chr18	59908500	59909500	0.5238453061845262
chr18	59908600	59909600	0.2482927141739973
chr18	59908700	59909700	-0.05834591233022884
chr18	59908800	59909800	-0.11572865885636185
chr18	59908900	59909900	0.05001945205166629
chr18	59909000	59910000	0.2581657978276041
chr18	59909100	59910100	0.6036715759739921
chr18	59909200	59910200	1.2141698679561868
chr18	59909300	59910300	1.0448103833833635
chr18	59909400	59910400	0.8856977439712549
chr18	59909500	59910500	-0.2155545229467247
chr18	59910100	59911100	-0.3953709848743598
chr18	59910200	59911200	-1.1593667969745407
chr18	59910800	59911800	0.7664551988454571
chr18	59910900	59911900	0.024916438688555642
chr18	59911000	59912000	-0.03397453137029907
chr18	59911100	59912100	-0.00697616081617951
chr18	59911200	59912200	0.024292780778642626
chr18	59911300	59912300	-0.14353502342303
chr18	59912000	59913000	0.06508957578717618
chr18	59912100	59913100	-0.3797752783107732
chr18	59912200	59913200	-1.340313751428903
chr18	59912300	59913300	-1.2872131754530072
chr18	59912400	59913400	-1.2441659108443344
chr18	59912500	59913500	-1.3121896874436598
chr18	59912600	59913600	-1.3682515479333903
chr18	59912700	59913700	-1.5032743164173803
chr18	59912800	59913800	-1.4696015867028374
chr18	59912900	59913900	-2.1114648861121603
chr18	59913000	59914000	-1.5648105397159515
chr18	59913100	59914100	-1.2886776245917733
chr18	59913200	59914200	-0.4580419811952871
chr18	59913300	59914300	-0.4231338082482817
chr18	59913400	59914400	-0.5945108982517224
chr18	59913500	59914500	-0.9615386058334388
chr18	59913600	59914600	-1.3240239450419842
chr18	59913700	59914700	-1.017658417228663
chr18	59913800	59914800	-1.4861807418737287
chr18	59913900	59914900	-0.8233113705632056
chr18	59914000	59915000	-1.0115866297529954
chr18	59914100	59915100	-1.1361921224196132
chr18	59914200	59915200	-1.6279949931747506
chr18	59914300	59915300	-1.3302884960872787
chr18	59914400	59915400	-1.8351127593260208
chr18	59914500	59915500	-1.1469197855552251
chr18	59914600	59915600	-1.2913910116642902
chr18	59914700	59915700	-1.3778884424412958
chr18	59914800	59915800	-1.4193316793724415
chr18	59914900	59915900	-1.299587799419732
chr18	59915000	59916000	-1.5590460804011805
chr18	59915100	59916100	-1.3632187630186523
chr18	59915200	59916200	-0.6411907466593936
chr18	59915300	59916300	-1.072146351411484
chr18	59915400	59916400	-0.4408933021823506
chr18	59915500	59916500	-0.4487798900159215
chr18	59915600	59916600	0.16438165956157294
chr18	59915700	59916700	0.13190560805351506
chr18	59918300	59919300	0.4944361035941054
chr18	59918400	59919400	0.8133646003434486
chr18	59918500	59919500	0.6823554659486973
chr18	59918600	59919600	0.7140757892294327
chr18	59918700	59919700	0.7805781120984722
chr18	59918800	59919800	1.1778455435449229
chr18	59918900	59919900	0.9007005804331224
chr18	59919000	59920000	0.23127216773269513
chr18	59919100	59920100	-0.06552597410275324
chr18	59919200	59920200	-0.5714373856265955
chr18	59919300	59920300	-0.2743973670231113
chr18	59919400	59920400	-0.5144963548585393
chr18	59919500	59920500	-0.2127814584881808
chr18	59919600	59920600	-0.07340648647754648
chr18	59919700	59920700	-0.029215005267021293
chr18	59919800	59920800	-0.4231705262985375
chr18	59919900	59920900	-0.3104620844986121
chr18	59920100	59921100	0.7337150487730668
chr18	59920200	59921200	1.1886016203198253
chr18	59920300	59921300	0.6967957727218715
chr18	59920400	59921400	1.0556238843482757
chr18	59920500	59921500	0.7143857366779008
chr18	59920600	59921600	0.17219246643037836
chr18	59920700	59921700	-0.3787548759211037
chr18	59920800	59921800	-0.35807837333542825
chr18	59920900	59921900	-0.4588844824912638
chr18	59921000	59922000	-1.1743493224467192
chr18	59921100	59922100	-1.721967656986521
chr18	59921200	59922200	-1.4793092036455142
chr18	59921300	59922300	-1.1257711095085965
chr18	59921400	59922400	-1.3072770447677633
chr18	59921500	59922500	-1.6631800748476266
chr18	59921600	59922600	-1.2193652443245109
chr18	59921700	59922700	-1.002261824037902
chr18	59921800	59922800	-0.7349687098982046
chr18	59921900	59922900	-0.5201020698044103
chr18	59923000	59924000	1.0048975060710115
chr18	59923100	59924100	1.0763312530391511
chr18	59923200	59924200	1.1718861950339925
chr18	59923300	59924300	1.1777467978960394
chr18	59923400	59924400	1.2185653239864376
chr18	59923500	59924500	0.999070743103272
chr18	59923600	59924600	0.7215760824186823
chr18	59923700	59924700	0.4016841174701542
chr18	59923800	59924800	0.5994207984501444
chr18	59923900	59924900	0.39133455158152464
chr18	59924000	59925000	0.22314687256830534
chr18	59924100	59925100	0.17882208283926548
chr18	59924200	59925200	-0.2057470051268058
chr18	59924300	59925300	-0.4202659276527103
chr18	59924400	59925400	-0.5916989997118848
chr18	59924500	59925500	-0.7912381909293291
chr18	59924600	59925600	-0.5639089175153543
chr18	59924700	59925700	-0.35950656350723403
chr18	59924800	59925800	-0.4960895999882965
chr18	59925900	59926900	-0.14964252626537136
chr18	59926000	59927000	-0.31692100004629326
chr18	59926100	59927100	0.21612110756425065
chr18	59926200	59927200	0.2464654171483691
chr18	59926300	59927300	0.5470309624897836
chr18	59926400	59927400	1.3861193877749578
chr18	59926500	59927500	1.5526348372195538
chr18	59926600	59927600	2.1324975290421597
chr18	59926700	59927700	1.2832305034346076
chr18	59926800	59927800	1.5970281811347875
chr18	59926900	59927900	1.1931404040009332
chr18	59927000	59928000	1.2117576195368702
chr18	59927100	59928100	0.7969972825555417
chr18	59927200	59928200	0.4485919622950215
chr18	59927300	59928300	0.7755786457393904
chr18	59927400	59928400	0.19781611166707105
chr18	59927500	59928500	0.3734035662458309
chr18	59927600	59928600	0.4255176439121577
chr18	59927700	59928700	1.3919495676886218
chr18	59927800	59928800	1.0795795572233542
chr18	59927900	59928900	1.1979066550201631
chr18	59928000	59929000	1.8636886243190398
chr18	59928100	59929100	1.9022110343054244
chr18	59928200	59929200	1.9278916432761013
chr18	59928300	59929300	1.4876285652266028
chr18	59928400	59929400	1.6003854658272167
chr18	59928500	59929500	1.8131500225910733
chr18	59928600	59929600	1.8177026811438937
chr18	59928700	59929700	1.4012104797238858
chr18	59928800	59929800	1.662262354957193
chr18	59929100	59930100	0.9796194280120698
chr18	59929200	59930200	1.1465633876007426
chr18	59929300	59930300	1.8855625825748241
chr18	59929400	59930400	1.9482540631795968
chr18	59929500	59930500	1.4170501180653905
chr18	59929600	59930600	1.379769119405022
chr18	59929700	59930700	1.5643164119521027
chr18	59929800	59930800	0.6910599962965135
chr18	59929900	59930900	0.3367180315246576
chr18	59930000	59931000	0.3583733585562732
chr18	59930100	59931100	0.404720871209988
chr18	59930200	59931200	0.9380465460979556
chr18	59930300	59931300	0.14252009866868762
chr18	59930400	59931400	0.0945303429203142
chr18	59932700	59933700	1.1307356969986462
chr18	59932800	59933800	0.8048785175271241
chr18	59932900	59933900	0.7475370953589638
chr18	59933000	59934000	0.6017586996413372
chr18	59933100	59934100	0.5817874084557729
chr18	59933400	59934400	0.6209120166844811
chr18	59933500	59934500	0.8516192689092904
chr18	59933600	59934600	0.748044928210859
chr18	59933700	59934700	1.1232066034608503
chr18	59933800	59934800	1.1909735393943917
chr18	59933900	59934900	0.6227042107160218
chr18	59934000	59935000	0.4907889537817926
chr18	59934100	59935100	0.6666618675836821
chr18	59934200	59935200	0.94864435152426
chr18	59934300	59935300	0.5052704758484676
chr18	59934400	59935400	0.5268856449723835
chr18	59934500	59935500	0.5263038054389112
chr18	59934600	59935600	0.5033037813763415
chr18	59934700	59935700	0.1400681209100127
chr18	59934800	59935800	0.7877960904825018
chr18	59934900	59935900	1.10490922781706
chr18	59935000	59936000	1.1678606839872538
chr18	59935100	59936100	1.4149519568542164
chr18	59935200	59936200	0.7542947137167912
chr18	59935300	59936300	1.2150545067270746
chr18	59935400	59936400	1.4067007128278248
chr18	59935500	59936500	0.9742401618824084
chr18	59935600	59936600	0.6289776035887374
chr18	59935700	59936700	0.3457184228556286
chr18	59935800	59936800	-0.255699470565441
chr18	59935900	59936900	-0.6549367159484358
chr18	59936000	59937000	-0.8033671669851542
chr18	59936100	59937100	-1.3563833427682632
chr18	59936200	59937200	-1.3388805755969193
chr18	59936300	59937300	-1.516453949562671
chr18	59936400	59937400	-1.892998991119773
chr18	59936500	59937500	-1.3601910621216289
chr18	59936600	59937600	-0.9261077748187472
chr18	59936700	59937700	-0.5866456693492911
chr18	59936800	59937800	0.16211060099957691
chr18	59936900	59937900	0.08766334411331166
chr18	59937000	59938000	0.45244953507375935
chr18	59937100	59938100	0.7521654583100846
chr18	59937200	59938200	1.2217954285591053
chr18	59937300	59938300	1.1609204780319975
chr18	59937400	59938400	1.1629371268195536
chr18	59937500	59938500	1.2178840073678503
chr18	59938800	59939800	-1.9602680129903527
chr18	59938900	59939900	-1.564302766471729
chr18	59939000	59940000	-1.2732015857610615
chr18	59939100	59940100	-0.5809588265594109
chr18	59939200	59940200	0.03714196540399811
chr18	59939300	59940300	-0.4809250158330632
chr18	59939400	59940400	0.06961012418883647
chr18	59939500	59940500	0.40270553803950704
chr18	59939600	59940600	0.5657085111101633
chr18	59939700	59940700	1.7437419635048017
chr18	59939800	59940800	2.0535455509152976
chr18	59939900	59940900	1.6730592953276042
chr18	59940000	59941000	1.4994048387328334
chr18	59940100	59941100	0.5571814528263974
chr18	59940200	59941200	-0.18135601894389192
chr18	59940300	59941300	0.4647828335694892
chr18	59940400	59941400	0.13996853817298108
chr18	59940500	59941500	0.1507735585851098
chr18	59940600	59941600	-0.1018683235915046
chr18	59940700	59941700	-0.5622008495374293
chr18	59940800	59941800	-0.4947699155530912
chr18	59940900	59941900	-0.0964566488185307
chr18	59941100	59942100	0.2404595191790601
chr18	59941200	59942200	0.32140004093017416
chr18	59941300	59942300	0.31438199086322743
chr18	59941400	59942400	0.3421022128809268
chr18	59941500	59942500	0.009760637076088673
chr18	59941600	59942600	0.2580674452118977
chr18	59941700	59942700	-0.22344771666260496
chr18	59941800	59942800	-0.5427409842548981
chr18	59941900	59942900	-0.822979072961027
chr18	59942000	59943000	-1.2109206334989937
chr18	59942100	59943100	-1.451820886849839
chr18	59942200	59943200	-1.495772122096817
chr18	59942300	59943300	-1.2933942174753852
chr18	59942400	59943400	-1.3127983953526388
chr18	59942500	59943500	-1.410095980698383
chr18	59942600	59943600	-1.350469018526608
chr18	59942700	59943700	-1.6778066970016137
chr18	59942800	59943800	-1.336971117270521
chr18	59942900	59943900	-1.3233782219939456
chr18	59943000	59944000	-1.0451534059905947
chr18	59943100	59944100	-0.7496034574875141
chr18	59943200	59944200	-1.0528313037229926
chr18	59943300	59944300	-1.0372615847273576
chr18	59943400	59944400	-1.3861994902054782
chr18	59943500	59944500	-1.0820759757410747
chr18	59943600	59944600	-1.7958930669316138
chr18	59943700	59944700	-0.1240853741789646
chr18	59943800	59944800	-0.13855959104232013
chr18	59943900	59944900	-0.3807581775344341
chr18	59944000	59945000	-0.19324929182581324
chr18	59944100	59945100	-0.2844061549517385
chr18	59944200	59945200	-0.05628824830109349
chr18	59944300	59945300	-0.6596612683769879
chr18	59944400	59945400	-1.1693688187943576
chr18	59944500	59945500	-0.9228660348742848
chr18	59944600	59945600	-0.7362449253062329
chr18	59944700	59945700	-1.5653549561750784
chr18	59944800	59945800	-1.7474237699313506
chr18	59944900	59945900	-1.6412680582008672
chr18	59945000	59946000	-2.076602760572557
chr18	59945100	59946100	-1.9962653169907656
chr18	59945200	59946200	-1.9143198027491013
chr18	59946100	59947100	-0.5612196281750559
chr18	59946200	59947200	-0.03202495935099623
chr18	59946300	59947300	-0.6663654321669642
chr18	59946400	59947400	-0.8897096717585605
chr18	59946500	59947500	-0.487305583539129
chr18	59946600	59947600	-0.4180688855412067
chr18	59946700	59947700	-0.5817644022416979
chr18	59947800	59948800	-1.3170994026980696
chr18	59947900	59948900	-1.1215817778698147
chr18	59948000	59949000	-1.242316400524891
chr18	59948100	59949100	-0.7095125954989853
chr18	59948200	59949200	0.14054402776044986
chr18	59948300	59949300	0.2509753710413096
chr18	59948400	59949400	0.018140701339118187
chr18	59948500	59949500	0.3741174759299015
chr18	59948600	59949600	0.5632667270279814
chr18	59948700	59949700	-0.012331599613122288
chr18	59948800	59949800	-0.005109165876959289
chr18	59948900	59949900	-0.1624044197144353
chr18	59949300	59950300	-0.2436390462437866
chr18	59949400	59950400	0.13416087734360893
chr18	59949500	59950500	0.40218877688681615
chr18	59949600	59950600	0.5969974003168752
chr18	59949700	59950700	1.074550386034491
chr18	59949800	59950800	0.7275303714175834
chr18	59949900	59950900	0.5363719943886728
chr18	59950000	59951000	0.17144543417935848
chr18	59950100	59951100	0.3312570329685207
chr18	59950200	59951200	0.19181765688476946
chr18	59950300	59951300	0.107311491605911
chr18	59950400	59951400	-0.8047906175599259
chr18	59950500	59951500	-0.6712294012853754
chr18	59950600	59951600	-0.7207003650014405
chr18	59950700	59951700	-0.8508362045604603
chr18	59950800	59951800	-0.39813773676521175
chr18	59950900	59951900	-0.29064252366491744
chr18	59951000	59952000	0.11464212677855963
chr18	59951100	59952100	-0.11782116049660275
chr18	59951200	59952200	-0.3226918852813458
chr18	59951300	59952300	-0.5772901701188765
chr18	59951400	59952400	0.3715507688978657
chr18	59951500	59952500	0.2253991172349449
chr18	59951600	59952600	0.11928349413152894
chr18	59951700	59952700	0.7993049223457319
chr18	59951800	59952800	0.970764111984472
chr18	59951900	59952900	1.9752121751328853
chr18	59952000	59953000	1.9808538707625885
chr18	59952100	59953100	2.0831127536950462
chr18	59952200	59953200	2.5294499272614246
chr18	59952300	59953300	2.5914686435991774
chr18	59952400	59953400	2.3360521382522377
chr18	59952500	59953500	2.379735670057749
chr18	59952600	59953600	2.458240315500685
chr18	59953700	59954700	-0.18904539078178928
chr18	59953800	59954800	-0.5492205570684529
chr18	59953900	59954900	-0.2743384897058057
chr18	59954000	59955000	0.38166494533302936
chr18	59954100	59955100	1.029228273836357
chr18	59954200	59955200	0.8154256128939269
chr18	59954300	59955300	1.0107802390875078
chr18	59954400	59955400	1.0574939578693765
chr18	59954500	59955500	1.914582450569131
chr18	59954600	59955600	1.9028829369718605
chr18	59954700	59955700	1.8420342742859368
chr18	59954800	59955800	2.3888019638262743
chr18	59954900	59955900	1.7051389347389585
chr18	59955000	59956000	1.002246462443355
chr18	59955100	59956100	0.7162392682315949
chr18	59955200	59956200	0.16770658751194514
chr18	59955300	59956300	-0.3351966179001416
chr18	59955400	59956400	-0.6206572444309131
chr18	59955500	59956500	-0.8787029918363871
chr18	59955600	59956600	-1.918312854319109
chr18	59955700	59956700	-1.57737995896396
chr18	59955800	59956800	-2.0508597541963067
chr18	59955900	59956900	-2.32342826533501
chr18	59956000	59957000	-1.9260516839660873
chr18	59956100	59957100	-1.773941196278804
chr18	59956200	59957200	-1.172069137452847
chr18	59956300	59957300	-0.3736100933288566
chr18	59956400	59957400	-0.2243879950160245
chr18	59956500	59957500	-0.865531194985708
chr18	59956600	59957600	0.010144538360671336
chr18	59956700	59957700	-0.6060627604579927
chr18	59956800	59957800	-0.5243236950040651
chr18	59956900	59957900	-0.4621683910093959
chr18	59957000	59958000	-0.725210073290915
chr18	59957100	59958100	-1.0149599970539351
chr18	59957200	59958200	-0.5557708464920968
chr18	59957300	59958300	-1.0675577639063616
chr18	59957400	59958400	-1.440307849445679
chr18	59957500	59958500	-1.0875636596407827
chr18	59957600	59958600	-1.208073597894595
chr18	59957700	59958700	-1.3229784384686392
chr18	59957800	59958800	-1.8206932216044351
chr18	59957900	59958900	-1.4974021453085469
chr18	59958000	59959000	-1.21380394807544
chr18	59958100	59959100	-1.2343950680904745
chr18	59958200	59959200	-2.3193734916620294
chr18	59958300	59959300	-1.8665130956975304
chr18	59958400	59959400	-1.7289075046469895
chr18	59958500	59959500	-1.7159503747951743
chr18	59958600	59959600	-1.816459499868744
chr18	59958700	59959700	-0.7824533936303387
chr18	59958800	59959800	-0.16870157671474342
chr18	59958900	59959900	-0.7382119977966809
chr18	59959000	59960000	-0.49662883048643325
chr18	59959100	59960100	-0.1052479413250398
chr18	59959200	59960200	0.7563345289620794
chr18	59959300	59960300	1.1679404365851624
chr18	59959400	59960400	1.5155536946744483
chr18	59959500	59960500	1.7687213061534568
chr18	59959600	59960600	2.193765172421504
chr18	59959700	59960700	2.1772564141219344
chr18	59959800	59960800	1.8746336791180709
chr18	59959900	59960900	2.40741501468976
chr18	59960000	59961000	1.8838649875459978
chr18	59960100	59961100	1.6338773050061297
chr18	59960200	59961200	1.1883576187617784
chr18	59960300	59961300	0.9326907493025416
chr18	59960400	59961400	0.9675495776314752
chr18	59960500	59961500	0.7701069898801046
chr18	59960600	59961600	0.4086133715101377
chr18	59960700	59961700	0.20465689721071245
chr18	59960800	59961800	0.7940303104079965
chr18	59960900	59961900	0.990842909348842
chr18	59961000	59962000	0.9503030598765615
chr18	59961100	59962100	1.0039592416495229
chr18	59961200	59962200	1.3632284350384765
chr18	59961300	59962300	1.7514946032760748
chr18	59961400	59962400	1.7042025748208685
chr18	59961500	59962500	1.5718208232477529
chr18	59961600	59962600	2.0746937564604124
chr18	59961700	59962700	2.1268514360069632
chr18	59961800	59962800	1.57123179304698
chr18	59961900	59962900	1.125373186208365
chr18	59962000	59963000	0.9643557553063595
chr18	59962100	59963100	0.9005821085366807
chr18	59962200	59963200	0.8731960494512302
chr18	59962300	59963300	0.0442274098557744
chr18	59962400	59963400	-0.6200634626297886
chr18	59962500	59963500	-0.0906451580787033
chr18	59962600	59963600	-0.06976805539838786
chr18	59962700	59963700	-0.14165114727268902
chr18	59962800	59963800	0.3282095615880396
chr18	59962900	59963900	0.1988725435019366
chr18	59963000	59964000	0.5244862026280672
chr18	59963100	59964100	0.25646645500116666
chr18	59963200	59964200	-0.14738881103867646
chr18	59963300	59964300	-0.05669561571837047
chr18	59963400	59964400	0.6319839951217444
chr18	59963500	59964500	0.2251043776053631
chr18	59964200	59965200	-1.1869579984319787
chr18	59964300	59965300	-0.46649009747723996
chr18	59964400	59965400	-0.17899161580075038
chr18	59964500	59965500	-0.6122051683118318
chr18	59964600	59965600	-0.5135235666218553
chr18	59964700	59965700	-0.3937383143576286
chr18	59964800	59965800	-0.362344629541815
chr18	59964900	59965900	0.5375451340583515
chr18	59965000	59966000	1.1749492520497629
chr18	59965100	59966100	1.4530638059609031
chr18	59965200	59966200	1.7674036447368162
chr18	59965300	59966300	2.0405209500108463
chr18	59965400	59966400	1.7084721192330647
chr18	59965500	59966500	1.945249501877209
chr18	59965600	59966600	1.7215350896052213
chr18	59965700	59966700	1.6973321407152229
chr18	59965800	59966800	1.809367924948832
chr18	59965900	59966900	1.7884475239406812
chr18	59966000	59967000	1.4891252629650493
chr18	59966100	59967100	0.6280626168522744
chr18	59966200	59967200	0.5183595299677947
chr18	59966300	59967300	0.2272795423872733
chr18	59966400	59967400	0.06101482534374188
chr18	59966500	59967500	0.5668980646110287
chr18	59966600	59967600	0.9261435244192392
chr18	59966700	59967700	1.0014910498511027
chr18	59966800	59967800	0.7124977116649026
chr18	59966900	59967900	0.7281171941634416
chr18	59967000	59968000	0.8287034231684055
chr18	59967100	59968100	1.033481626696163
chr18	59967900	59968900	0.9970423460933922
chr18	59968000	59969000	1.0563065420249154
chr18	59968100	59969100	0.2331789185524641
chr18	59968200	59969200	0.02492522657436546
chr18	59968300	59969300	0.4926542553307885
chr18	59968400	59969400	-0.2349736292374353
chr18	59968500	59969500	-0.036752620603510894
chr18	59968600	59969600	0.35502749780804904
chr18	59968700	59969700	1.5595622773511284
chr18	59968800	59969800	1.4016643374758595
chr18	59968900	59969900	1.827602887337923
chr18	59969000	59970000	2.176976210749568
chr18	59969100	59970100	3.220648173487525
chr18	59969200	59970200	2.9169432327181886
chr18	59969300	59970300	2.4335327961280795
chr18	59969400	59970400	2.503326181805289
chr18	59969500	59970500	2.756275387174142
chr18	59969600	59970600	2.5916495763866476
chr18	59969700	59970700	2.2038592284930214
chr18	59969800	59970800	2.2071932727911125
chr18	59969900	59970900	1.63131491894881
chr18	59970000	59971000	1.4998616237872162
chr18	59970100	59971100	1.0657830941501532
chr18	59970200	59971200	1.6913250580338195
chr18	59970300	59971300	1.6587402644168874
chr18	59970400	59971400	1.7569636156884725
chr18	59970500	59971500	1.1799082495431217
chr18	59970600	59971600	0.7684313318379599
chr18	59970700	59971700	-0.181681668285522
chr18	59972100	59973100	0.6693747148631979
chr18	59972200	59973200	0.4271678702462916
chr18	59972300	59973300	0.4716143538380841
chr18	59972400	59973400	0.4707159126643856
chr18	59972500	59973500	0.7184055256450689
chr18	59972600	59973600	0.8264711006420984
chr18	59972700	59973700	0.8880191227067299
chr18	59972800	59973800	0.7310988147538579
chr18	59972900	59973900	0.2489848276280315
chr18	59973300	59974300	0.07226582878309921
chr18	59973400	59974400	-0.010124302690211584
chr18	59973500	59974500	-0.21294232215774608
chr18	59973600	59974600	-0.5135955254752973
chr18	59973700	59974700	-1.3740006765137986
chr18	59973800	59974800	-1.1370627248650502
chr18	59973900	59974900	-0.4528573755403386
chr18	59974000	59975000	0.13652983279518663
chr18	59974100	59975100	0.316567513910943
chr18	59974200	59975200	0.6382721500599801
chr18	59974300	59975300	0.6283381143682565
chr18	59974400	59975400	0.07314514442273069
chr18	59974500	59975500	-0.29282234784336864
chr18	59974600	59975600	0.07963423564986226
chr18	59974700	59975700	0.8901036092354742
chr18	59974800	59975800	0.7970455549736196
chr18	59974900	59975900	0.7325707051808681
chr18	59975000	59976000	0.53932043103995
chr18	59975200	59976200	1.0323793456047974
chr18	59975300	59976300	1.0603223643983466
chr18	59975400	59976400	1.8866002213988269
chr18	59975500	59976500	2.5181337847199625
chr18	59975600	59976600	1.9958664584002004
chr18	59975700	59976700	1.7425942109949362
chr18	59975800	59976800	1.9432342187568523
chr18	59975900	59976900	1.3211371233674758
chr18	59976000	59977000	1.798389770099115
chr18	59976100	59977100	1.6588694464013982
chr18	59976200	59977200	1.1449639162772485
chr18	59976300	59977300	0.9721833885041192
chr18	59976400	59977400	1.007576398242977
chr18	59976500	59977500	0.1259527107373054
chr18	59976600	59977600	0.2701905491600476
chr18	59976700	59977700	0.29534976141114344
chr18	59976800	59977800	0.048278761470258696
chr18	59976900	59977900	0.3825050195487876
chr18	59977000	59978000	-0.4900757048666842
chr18	59977100	59978100	-0.8861475962162944
chr18	59977200	59978200	-0.6328394655915184
chr18	59977300	59978300	-0.7757370027128913
chr18	59977400	59978400	-1.1765109279787984
chr18	59977500	59978500	0.052375101117069216
chr18	59977600	59978600	0.473389074636515
chr18	59977700	59978700	0.9528971873066412
chr18	59977800	59978800	0.8165875465232413
chr18	59977900	59978900	0.9957505974961459
chr18	59978000	59979000	0.668174758990654
chr18	59978100	59979100	1.0205998690217837
chr18	59978200	59979200	0.7045914065927634
chr18	59978300	59979300	1.1000851732801733
chr18	59978400	59979400	1.1235752875642353
chr18	59978500	59979500	0.529121252934706
chr18	59978600	59979600	0.08354353640552932
chr18	59978700	59979700	-0.20930670151012976
chr18	59978800	59979800	0.2357108362618074
chr18	59978900	59979900	0.32670626835281513
chr18	59979000	59980000	0.9477392451283937
chr18	59979100	59980100	0.9551061251545157
chr18	59979200	59980200	0.8507071930811275
chr18	59979300	59980300	0.6018190054547623
chr18	59979400	59980400	0.5859336236391864
chr18	59979500	59980500	-0.18242010769899614
chr18	59979600	59980600	-1.2156214578488451
chr18	59979700	59980700	-1.3878466577566295
chr18	59979800	59980800	-1.5455374155470984
chr18	59979900	59980900	-2.375430570941928
chr18	59980000	59981000	-2.5454629241516704
chr18	59980100	59981100	-2.7552995114100627
chr18	59980200	59981200	-2.546647669626428
chr18	59980300	59981300	-1.922968340196893
chr18	59980400	59981400	-2.2170755216035865
chr18	59980500	59981500	-1.4809137167634636
chr18	59980600	59981600	-0.7532972644974818
chr18	59980700	59981700	-0.5453473642278561
chr18	59980800	59981800	-0.6269373855232845
chr18	59980900	59981900	-0.2484775199318343
chr18	59981000	59982000	-0.09011893259242158
chr18	59981100	59982100	0.2579606159439888
chr18	59981200	59982200	0.2413871059750753
chr18	59981300	59982300	-0.4750209956646541
chr18	59981400	59982400	0.0185819102019802
chr18	59981500	59982500	0.2018075015131228
chr18	59981600	59982600	0.7796088460996177
chr18	59981700	59982700	0.03597044477467063
chr18	59981800	59982800	0.3272447340269389
chr18	59981900	59982900	0.5459168368508882
chr18	59982000	59983000	-0.0292689513741407
chr18	59983000	59984000	-0.1497737327762573
chr18	59983100	59984100	-0.14224112967524422
chr18	59983200	59984200	-0.24395268119330202
chr18	59983300	59984300	-0.7837339886131995
chr18	59983400	59984400	-0.7021057698781517
chr18	59984500	59985500	-0.5530417399174686
chr18	59984600	59985600	-0.0351395890516389
chr18	59985700	59986700	0.5492864473310753
chr18	59985800	59986800	0.25038810201813017
chr18	59985900	59986900	-0.2021109353046752
chr18	59986000	59987000	0.2900734521611991
chr18	59986100	59987100	0.11419469132633413
chr18	59989000	59990000	1.88708799636631
chr18	59989100	59990100	1.7124775651625692
chr18	59989200	59990200	1.285748206506169
chr18	59989300	59990300	0.7350757887825679
chr18	59989400	59990400	0.9040398121343244
chr18	59989500	59990500	0.5238645051927293
chr18	59989600	59990600	0.5615565768268328
chr18	59989700	59990700	0.006130845476398228
chr18	59989800	59990800	-0.2828497480703731
chr18	59989900	59990900	-0.9493973166476708
chr18	59990000	59991000	-1.383148988866167
chr18	59990100	59991100	-1.5042206479267477
chr18	59990200	59991200	-1.423878106004869
chr18	59990300	59991300	-1.5833898057281464
chr18	59990400	59991400	-2.4348339851655227
chr18	59990500	59991500	-2.3398300553302023
chr18	59990600	59991600	-2.416318850834119
chr18	59991100	59992100	-1.250264633973969
chr18	59991200	59992200	-1.2333276746568578
chr18	59991300	59992300	-0.7470431649061888
chr18	59991400	59992400	-0.9054314410329036
chr18	59991500	59992500	-0.9756411887628038
chr18	59991600	59992600	-1.0547447797460336
chr18	59991700	59992700	-1.169477854862056
chr18	59991800	59992800	-1.0964043157419183
chr18	59991900	59992900	-1.326678043997566
chr18	59992000	59993000	-0.9487101723693964
chr18	59992100	59993100	-1.2065983458326897
chr18	59992200	59993200	-0.7470136773231804
chr18	59992300	59993300	-0.9586550037835244
chr18	59992400	59993400	-0.3255520936332001
chr18	59992500	59993500	-0.21968302488246025
chr18	59992600	59993600	-0.3385189119424461
chr18	59992700	59993700	-0.3664683618942795
chr18	59992800	59993800	-0.4154376439823933
chr18	59992900	59993900	-0.2833243336192398
chr18	59994200	59995200	0.3963114421802775
chr18	59994300	59995300	0.30035370242736736
chr18	59994400	59995400	-0.3563748455181144
chr18	59994500	59995500	-0.22299734445774744
chr18	59995200	59996200	0.6754771938399591
chr18	59995300	59996300	0.34787522982761715
chr18	59995400	59996400	0.1162005950465382
chr18	59995500	59996500	-0.6762949276339574
chr18	59995600	59996600	-0.8553354792404877
chr18	59995700	59996700	-0.9294528738097262
chr18	59995800	59996800	-0.5472911653239202
chr18	59995900	59996900	-0.579099049555795
chr18	59996000	59997000	-0.5836198881986723
chr18	59996100	59997100	-0.3643836271418715
chr18	59996200	59997200	-0.6227207150084583
chr18	59996300	59997300	-0.23772572938471664
chr18	59996400	59997400	-0.14879096039930378
chr18	59996500	59997500	1.074203353729507
chr18	59996600	59997600	1.3397732771985125
chr18	59996700	59997700	1.3627173137975233
chr18	59996800	59997800	1.2898517994080188
chr18	59996900	59997900	1.7725231202229803
chr18	59997000	59998000	1.9001589169677338
chr18	59997100	59998100	1.9477440830830457
chr18	59997200	59998200	1.9481533743839003
chr18	59997300	59998300	1.7865795623458698
chr18	59997400	59998400	1.8606940564088927
chr18	59997500	59998500	1.6013108421319369
chr18	59997600	59998600	1.5417060077007716
chr18	59997700	59998700	1.5932152492081573
chr18	59997800	59998800	1.3271915693492362
chr18	59998700	59999700	1.5631673357966658
chr18	59998800	59999800	1.5760981560906318
chr18	59998900	59999900	1.4151044768036032
chr18	59999000	60000000	1.0187410245887216
chr18	59999100	60000100	0.6633804774447646
chr18	59999200	60000200	0.5222029974230205
chr18	59999300	60000300	0.6479602338273898
chr18	59999400	60000400	-0.5395152855670693
chr18	59999500	60000500	-0.9453130823734714
chr18	60001700	60002700	-0.295378890697406
chr18	60001800	60002800	-0.1388431202737366
chr18	60001900	60002900	0.15727825835123782
chr18	60002000	60003000	-0.14403355103807836
chr18	60002100	60003100	-0.2923020904651356
chr18	60002200	60003200	-0.2863229208758744
chr18	60002300	60003300	0.01062910485156482
chr18	60002400	60003400	0.3298151612287449
chr18	60002500	60003500	-0.10009055706756756
chr18	60002600	60003600	0.3356230313333404
chr18	60002700	60003700	0.8970251345253439
chr18	60002800	60003800	0.8720444852877397
chr18	60002900	60003900	0.17306804895849334
chr18	60003000	60004000	-0.06599020082318387
chr18	60003100	60004100	0.04037950604860376
chr18	60003200	60004200	-0.4490987536842088
chr18	60003300	60004300	-0.21493044165913425
chr18	60003400	60004400	0.06450070785030566
chr18	60003500	60004500	0.4959776528580132
chr18	60003600	60004600	0.013370331269250395
chr18	60003700	60004700	-0.34637921743945793
chr18	60003800	60004800	-0.345045803687038
chr18	60004500	60005500	-0.26489681857204284
chr18	60004600	60005600	-0.0876291579066793
chr18	60004700	60005700	-0.4969464761043247
chr18	60004800	60005800	-0.7293331093302305
chr18	60004900	60005900	-0.6677719599164681
chr18	60005000	60006000	-0.03173599025171305
chr18	60005100	60006100	0.20332120341641355
chr18	60005200	60006200	0.10762931180597483
chr18	60006300	60007300	1.313293459901194
chr18	60006400	60007400	1.5753217552726495
chr18	60006500	60007500	1.8627483436442984
chr18	60006600	60007600	2.0978103986584764
chr18	60006700	60007700	1.89590742555654
chr18	60006800	60007800	1.3374870857052594
chr18	60006900	60007900	1.0906722552117467
chr18	60007000	60008000	0.7292899872022037
chr18	60007100	60008100	0.8937067264120313
chr18	60007200	60008200	1.2294822311734122
chr18	60007300	60008300	1.0513589445252087
chr18	60007400	60008400	0.9643997378185472
chr18	60007500	60008500	0.5167707423255243
chr18	60007600	60008600	-0.003258253664944766
chr18	60007700	60008700	0.2102893318457988
chr18	60007800	60008800	0.6799864749212993
chr18	60007900	60008900	1.2660420273479218
chr18	60008000	60009000	1.7290350548994295
chr18	60008100	60009100	1.090656432823514
chr18	60008200	60009200	0.4217665770192463
chr18	60008300	60009300	0.4374486223920582
chr18	60008400	60009400	0.5045796997665929
chr18	60008500	60009500	0.8943685007754807
chr18	60008600	60009600	1.4282881771966416
chr18	60009700	60010700	1.6272335498984019
chr18	60009800	60010800	1.85836969093032
chr18	60009900	60010900	2.0536308186977483
chr18	60010000	60011000	2.0722806207352855
chr18	60010100	60011100	1.737702960474211
chr18	60010200	60011200	1.9600593154974213
chr18	60010300	60011300	1.613565661506117
chr18	60010400	60011400	1.0178056436561536
chr18	60010500	60011500	1.0833254962039496
chr18	60010600	60011600	0.3924437492412974
chr18	60010700	60011700	0.17404783068419047
chr18	60010800	60011800	-0.3263617540758159
chr18	60010900	60011900	-0.8499575793056295
chr18	60011000	60012000	-1.190414284732081
chr18	60011100	60012100	-1.1905785061647882
chr18	60011200	60012200	-1.4744472116943128
chr18	60011300	60012300	-0.8412467900031627
chr18	60011400	60012400	-0.8862779421281728
chr18	60011500	60012500	-1.5117824405274172
chr18	60011600	60012600	-1.4219724959725601
chr18	60013900	60014900	-3.311195177904984
chr18	60014000	60015000	-2.1387331982796725
chr18	60014100	60015100	-1.838357147758172
chr18	60014200	60015200	-1.7183034445612289
chr18	60014300	60015300	-1.7011338285015674
chr18	60014400	60015400	-0.8307828046262853
chr18	60014500	60015500	-0.9914365025763572
chr18	60014600	60015600	-1.495353143072049
chr18	60014700	60015700	-0.5396703031963779
chr18	60014800	60015800	-0.04588701315320691
chr18	60014900	60015900	0.15324215633734306
chr18	60015000	60016000	-0.5386505255342249
chr18	60015100	60016100	-0.8329399853744957
chr18	60016700	60017700	-0.2493694663084988
chr18	60016800	60017800	-0.2718882751294229
chr18	60016900	60017900	-1.1497246563515258
chr18	60017000	60018000	-1.3606322064522047
chr18	60017100	60018100	-1.7205397785646999
chr18	60017200	60018200	-2.2795980886243843
chr18	60017300	60018300	-2.1796511554217792
chr18	60017400	60018400	-1.4226015178320923
chr18	60017500	60018500	-1.4201311876384088
chr18	60017600	60018600	-0.5218934279402551
chr18	60017700	60018700	-1.3187562955081562
chr18	60017800	60018800	-1.3043644333908335
chr18	60017900	60018900	-0.6679295397091364
chr18	60018000	60019000	0.22920282051703234
chr18	60018700	60019700	-0.5158682345220107
chr18	60018800	60019800	0.4142954076371839
chr18	60018900	60019900	-0.26790555249544123
chr18	60019000	60020000	-0.16046203122236852
chr18	60019100	60020100	-0.2182720422607943
chr18	60019200	60020200	-0.23255556613145675
chr18	60019300	60020300	-0.13606619913922502
chr18	60020200	60021200	0.6533174447531336
chr18	60020300	60021300	0.6509568491861555
chr18	60020400	60021400	-0.3930382077687515
chr18	60020500	60021500	0.9750097267833008
chr18	60020600	60021600	1.7526747527589668
chr18	60020700	60021700	0.9138130237417396
chr18	60020800	60021800	1.3475861348772222
chr18	60020900	60021900	0.9181432926930512
chr18	60021000	60022000	0.4119602944358906
chr18	60021100	60022100	0.07020754096763272
chr18	60021200	60022200	-0.052226049578754825
chr18	60021300	60022300	-0.2137893202473443
chr18	60021400	60022400	0.19913110212379506
chr18	60021500	60022500	-0.6593758794153345
chr18	60021600	60022600	-0.8200007820767843
chr18	60021700	60022700	-0.15884708433937886
chr18	60021800	60022800	-0.6490280341736187
chr18	60021900	60022900	-0.8412297516851298
chr18	60022000	60023000	-0.6109017087537719
chr18	60022100	60023100	-1.0710111720797295
chr18	60022200	60023200	-1.3966228977879045
chr18	60022300	60023300	-1.7235815054218353
chr18	60022400	60023400	-1.7660927840411014
chr18	60022500	60023500	-1.6467132745335322
chr18	60025200	60026200	-0.7337572196941753
chr18	60025300	60026300	-0.7017331056692464
chr18	60025400	60026400	-0.6264242328033001
chr18	60025500	60026500	-0.6135691404331879
chr18	60025600	60026600	-0.5873427225808363
chr18	60025700	60026700	-0.4985741575617279
chr18	60025800	60026800	-0.5478083230921877
chr18	60025900	60026900	-0.608742428538454
chr18	60026000	60027000	-0.9054621640682353
chr18	60027100	60028100	-0.4879175443613816
chr18	60027200	60028200	-0.9473213489667156
chr18	60027300	60028300	0.0864553661116352
chr18	60027400	60028400	0.14717337272562062
chr18	60027500	60028500	0.40528931089208536
chr18	60027600	60028600	0.15462615324188686
chr18	60027700	60028700	-0.02242345268178496
chr18	60027800	60028800	-0.16324484150765106
chr18	60027900	60028900	-0.1353211758382477
chr18	60028000	60029000	-0.2954934898140972
chr18	60028100	60029100	-0.6012706377943785
chr18	60028200	60029200	-0.18907630156841806
chr18	60028300	60029300	-0.7227727573745037
chr18	60028400	60029400	-0.6787928402978575
chr18	60028500	60029500	-0.8868013112002375
chr18	60028600	60029600	-0.9771910758318696
chr18	60037600	60038600	-0.28934598135238193
chr18	60037700	60038700	0.04762024468988098
chr18	60037800	60038800	-0.0644515646645105
chr18	60037900	60038900	0.3529375960197807
chr18	60038000	60039000	0.40036002228166906
chr18	60038100	60039100	-0.4424452195495331
chr18	60038200	60039200	-0.8171572623547847
chr18	60038300	60039300	-1.6204662447732368
chr18	60038400	60039400	-0.8575342575392193
chr18	60038500	60039500	-0.2484344676648759
chr18	60038600	60039600	-0.04917958547973485
chr18	60038700	60039700	-0.3432753184040885
chr18	60038800	60039800	-0.2877293390088353
chr18	60038900	60039900	-0.6874439369898466
chr18	60039000	60040000	-0.9500848000757344
chr18	60039100	60040100	-0.06384009901293103
chr18	60039700	60040700	-1.1509853826582894
chr18	60039800	60040800	-1.1029854358287936
chr18	60039900	60040900	-0.8518051570108491
chr18	60040000	60041000	-0.7776182645985679
chr18	60040100	60041100	-0.7280722580478949
chr18	60040200	60041200	-0.7761381201787149
chr18	60040300	60041300	-0.4314264645398384
chr18	60040400	60041400	-0.7166820647734989
chr18	60040500	60041500	-0.4076133294214178
chr18	60040600	60041600	-0.7234307240634611
chr18	60040700	60041700	0.17141393399609225
chr18	60040800	60041800	0.35447696272371204
chr18	60040900	60041900	-0.16998101106898472
chr18	60041000	60042000	-0.31757076921320454
chr18	60041100	60042100	-0.35710689339906426
chr18	60041200	60042200	-0.4061100863703495
chr18	60041300	60042300	-0.3086935711829203
chr18	60041400	60042400	-0.05587909391335706
chr18	60041500	60042500	-1.2071543511955125
chr18	60041600	60042600	-0.7850818237259612
chr18	60041700	60042700	-1.1422938205668025
chr18	60041800	60042800	-1.2711477789854164
chr18	60041900	60042900	-0.9889131047723778
chr18	60042000	60043000	-0.713646081316052
chr18	60042100	60043100	-0.7317225488078543
chr18	60042200	60043200	-1.2053729485940254
chr18	60042300	60043300	-1.433560639575613
chr18	60042400	60043400	-1.4269204767302974
chr18	60042500	60043500	-0.2772212027016417
chr18	60042600	60043600	-0.8973744478251653
chr18	60042700	60043700	-0.5874256289924413
chr18	60042800	60043800	-0.9662620137474524
chr18	60042900	60043900	-0.9071962395854208
chr18	60043000	60044000	-0.5433005773229419
chr18	60043100	60044100	-0.4765057165595576
chr18	60043200	60044200	-0.2836977349749883
chr18	60043300	60044300	-0.2022195210960732
chr18	60043400	60044400	-0.2206084648930484
chr18	60043500	60044500	-0.6845291530549399
chr18	60043600	60044600	-0.3563464617712395
chr18	60043700	60044700	-0.4863797009148834
chr18	60043800	60044800	-0.014220616398690576
chr18	60043900	60044900	0.10395017780686903
chr18	60044000	60045000	-0.8153356223668901
chr18	60044100	60045100	-0.5093804466235102
chr18	60044200	60045200	0.15574206036588092
chr18	60044300	60045300	1.0877622354310776
chr18	60044400	60045400	0.8277900106177453
chr18	60044500	60045500	0.4717251644583365
chr18	60044600	60045600	0.7067072790779533
chr18	60044700	60045700	0.7141167087028742
chr18	60044800	60045800	0.6038872929315885
chr18	60044900	60045900	0.2480829593172857
chr18	60045000	60046000	0.409856268821554
chr18	60045100	60046100	-0.1532989434854722
chr18	60045200	60046200	-0.8510078251330758
chr18	60045300	60046300	-1.6666070547116805
chr18	60045400	60046400	-1.2097888307095348
chr18	60045500	60046500	-1.0614529073369967
chr18	60045600	60046600	-1.3490997966669214
chr18	60045700	60046700	-0.9803169625334712
chr18	60045800	60046800	-1.3513087747243753
chr18	60045900	60046900	-0.5417275123273754
chr18	60046000	60047000	-0.18304465954135787
chr18	60046100	60047100	-0.06458728652717981
chr18	60046200	60047200	0.2249949458794452
chr18	60046300	60047300	-0.012468809238495585
chr18	60046400	60047400	-0.5183356078176711
chr18	60046500	60047500	-0.6257079818676433
chr18	60046600	60047600	-0.5659959530100249
chr18	60046700	60047700	-1.000570489759966
chr18	60046800	60047800	-0.19569249404176212
chr18	60046900	60047900	-0.3869563283012648
chr18	60047000	60048000	-1.6394807334533956
chr18	60047100	60048100	-1.687521222668282
chr18	60047200	60048200	-1.482412491965456
chr18	60047300	60048300	-1.7800667161642465
chr18	60047400	60048400	-1.8062484451709344
chr18	60047500	60048500	-1.5537156313271734
chr18	60047600	60048600	-2.1920706101306497
chr18	60047700	60048700	-2.4189708455033063
chr18	60047800	60048800	-3.253235117758063
chr18	60047900	60048900	-4.009701673473735
chr18	60048000	60049000	-3.024891127019449
chr18	60048100	60049100	-2.8841031649573927
chr18	60048200	60049200	-3.1764964880082287
chr18	60048300	60049300	-2.897716356854793
chr18	60048400	60049400	-2.760259335609961
chr18	60048500	60049500	-3.0064376687107006
chr18	60048600	60049600	-2.4855271292436045
chr18	60051500	60052500	-0.9339240921545392
chr18	60051600	60052600	-0.4485650029757273
chr18	60051700	60052700	-0.7190738227362652
chr18	60051800	60052800	-1.4406209762970708
chr18	60051900	60052900	-1.6542593631211704
chr18	60052000	60053000	-1.5986126387147837
chr18	60052100	60053100	-1.6594946363332397
chr18	60052200	60053200	-1.6578664134936918
chr18	60052300	60053300	-1.4263292453404646
chr18	60052400	60053400	-1.1663818506300518
chr18	60052500	60053500	-1.1325500540283275
chr18	60052600	60053600	-1.4188096839289257
chr18	60052700	60053700	-1.0180063973033728
chr18	60052800	60053800	-0.3046243472082307
chr18	60052900	60053900	0.1632448452558434
chr18	60053000	60054000	0.6769073139857423
chr18	60053100	60054100	0.7950423858996658
chr18	60053200	60054200	0.1977814630601155
chr18	60053300	60054300	1.1080485945553311
chr18	60053400	60054400	0.9938981737773652
chr18	60053500	60054500	1.6018025299477372
chr18	60053600	60054600	1.1042873348295417
chr18	60053700	60054700	1.097877209030919
chr18	60053800	60054800	1.3997889630455909
chr18	60053900	60054900	0.9271054281056982
chr18	60054000	60055000	-0.03143494442995829
chr18	60054100	60055100	-0.7219612278361041
chr18	60054200	60055200	-0.2454137645935557
chr18	60054300	60055300	-0.9182306585529988
chr18	60054400	60055400	-1.0432403313636258
chr18	60054500	60055500	-1.2278947359931809
chr18	60054600	60055600	-0.3212121560284533
chr18	60054700	60055700	-0.9198651444183988
chr18	60054800	60055800	-0.8850391884635372
chr18	60054900	60055900	-0.5265736797404024
chr18	60055000	60056000	0.17443281882352854
chr18	60055100	60056100	0.9830307491016792
chr18	60055200	60056200	0.9473185158127059
chr18	60055300	60056300	0.9168491831960962
chr18	60056500	60057500	-0.8386654168136909
chr18	60056600	60057600	-1.1054331815243823
chr18	60056700	60057700	-1.1631372220347909
chr18	60056800	60057800	-0.4341151042361099
chr18	60056900	60057900	-0.3637422380916886
chr18	60057000	60058000	-0.3608684559734495
chr18	60057100	60058100	-0.3619748178280366
chr18	60057200	60058200	-0.7359451346944155
chr18	60057300	60058300	0.2172839505305986
chr18	60057400	60058400	-0.07131367788670352
chr18	60057500	60058500	-0.8843746232181869
chr18	60057600	60058600	-0.4463073097105649
chr18	60057700	60058700	-0.19237697228458853
chr18	60057800	60058800	-0.5575016900475983
chr18	60057900	60058900	-0.7910831412013283
chr18	60058000	60059000	-0.5600285960534473
chr18	60058100	60059100	-0.5243792251739138
chr18	60058200	60059200	-0.5094337104381286
chr18	60058300	60059300	-0.05206397592725677
chr18	60058400	60059400	0.14317506738613786
chr18	60058500	60059500	0.8665744299086604
chr18	60058600	60059600	0.946308203417654
chr18	60058700	60059700	0.9319573068433692
chr18	60058800	60059800	0.5314470234591534
chr18	60058900	60059900	0.7640019924540401
chr18	60059000	60060000	0.6091017505004283
chr18	60059100	60060100	1.3138204707380765
chr18	60059200	60060200	1.4912594927958793
chr18	60059300	60060300	0.9181658137002636
chr18	60059400	60060400	0.7307903862465278
chr18	60059500	60060500	1.1007435615749386
chr18	60059600	60060600	0.8476283402051614
chr18	60059700	60060700	0.8324196979599713
chr18	60059800	60060800	0.3640054080642702
chr18	60059900	60060900	0.1335968627765614
chr18	60060000	60061000	-0.2990047223469105
chr18	60060100	60061100	-0.8501465574878679
chr18	60060200	60061200	-1.0879481137942697
chr18	60060300	60061300	-0.45571992699549896
chr18	60060400	60061400	-0.03203046436825178
chr18	60060500	60061500	-0.8731113960614421
chr18	60060600	60061600	-0.8103094931128662
chr18	60060700	60061700	-0.3775365276948777
chr18	60060800	60061800	-0.07626711913167376
chr18	60060900	60061900	0.224417978324876
chr18	60061000	60062000	1.0925440004945872
chr18	60061100	60062100	1.6517070289844864
chr18	60061200	60062200	2.071997251728705
chr18	60061300	60062300	1.6943451825198863
chr18	60061400	60062400	0.8334282883718931
chr18	60061500	60062500	0.4756361739229987
chr18	60061600	60062600	0.16876199458071953
chr18	60061700	60062700	0.09682813467323356
chr18	60061800	60062800	0.4104142316226434
chr18	60061900	60062900	0.3892046740960123
chr18	60062000	60063000	-0.24726822193589063
chr18	60062100	60063100	-1.070287531773596
chr18	60062200	60063200	-1.1960668404995844
chr18	60062300	60063300	-1.4711810248169
chr18	60062400	60063400	-2.001253360021082
chr18	60062500	60063500	-1.1418183038274712
chr18	60062600	60063600	-0.4335513768852376
chr18	60062700	60063700	-1.158113613964573
chr18	60062800	60063800	-1.9140625767711643
chr18	60062900	60063900	-1.5560046316466518
chr18	60063000	60064000	-1.761584735995024
chr18	60063100	60064100	-1.5044593777096316
chr18	60063200	60064200	-1.6069835821623686
chr18	60063300	60064300	-1.3299996019559297
chr18	60063400	60064400	-0.7392177979682857
chr18	60063500	60064500	-0.3040630727627273
chr18	60063600	60064600	-0.7020202885720984
chr18	60063700	60064700	0.2841098222899805
chr18	60063800	60064800	1.1717819313415678
chr18	60063900	60064900	0.0571071476929762
chr18	60064000	60065000	0.6445800013329585
chr18	60064100	60065100	0.09990919772509928
chr18	60064700	60065700	-1.2875556912437474
chr18	60064800	60065800	-1.1747867328965316
chr18	60065100	60066100	-0.2208190860777393
chr18	60065200	60066200	-0.5602954621972911
chr18	60065300	60066300	-0.01564483166034537
chr18	60066400	60067400	-0.21404485129830947
chr18	60066500	60067500	-0.047597045689772216
chr18	60066800	60067800	1.7239074184672347
chr18	60066900	60067900	2.099947628337962
chr18	60067000	60068000	1.956334500483607
chr18	60067100	60068100	2.4979108220431896
chr18	60067200	60068200	2.8544804038383402
chr18	60067300	60068300	3.019698060131472
chr18	60067400	60068400	2.6791237434632853
chr18	60067500	60068500	2.606497790305694
chr18	60067600	60068600	2.582225360896353
chr18	60067700	60068700	2.392207133119093
chr18	60067800	60068800	2.8462063366887618
chr18	60067900	60068900	2.782803925494456
chr18	60068000	60069000	3.1337262825498984
chr18	60068100	60069100	2.5458360108561267
chr18	60068200	60069200	1.8170904570767947
chr18	60068300	60069300	1.5464688409848957
chr18	60068400	60069400	1.8241862744347936
chr18	60068500	60069500	1.8277616737759497
chr18	60068600	60069600	1.8413903462626409
chr18	60068700	60069700	1.634549247800413
chr18	60068800	60069800	1.1337779688265326
chr18	60068900	60069900	0.8642507458668625
chr18	60069000	60070000	0.41367650315424626
chr18	60069100	60070100	-0.16538422775093145
chr18	60069200	60070200	1.2628387982398852
chr18	60069300	60070300	1.5724513620793497
chr18	60069400	60070400	1.4807870316489966
chr18	60069500	60070500	1.7934245697185995
chr18	60069600	60070600	1.4567550098825257
chr18	60069700	60070700	1.5433118022518957
chr18	60069800	60070800	1.5081043223417103
chr18	60069900	60070900	0.8944338607168679
chr18	60070000	60071000	0.33185537490814526
chr18	60070100	60071100	1.8381838146210905
chr18	60070200	60071200	0.04581153407205549
chr18	60070300	60071300	-0.4280592374286549
chr18	60070400	60071400	-0.6831184610772718
chr18	60070500	60071500	-0.9365349565462434
chr18	60070600	60071600	-0.9080558236111654
chr18	60070700	60071700	-0.7256041348642912
chr18	60070800	60071800	-0.5166897165050705
chr18	60070900	60071900	-0.32366412964718444
chr18	60071000	60072000	-0.11732398782746103
chr18	60071100	60072100	-1.0861585746608688
chr18	60071200	60072200	-0.9221409766692268
chr18	60071300	60072300	-0.7667335550767563
chr18	60071400	60072400	-1.3246456291414677
chr18	60071500	60072500	-1.3182447279382468
chr18	60071600	60072600	-0.4508412277579116
chr18	60071700	60072700	-0.8788335762585031
chr18	60071800	60072800	-1.2568312912891917
chr18	60071900	60072900	-1.725195321320156
chr18	60072000	60073000	-2.0399541379146426
chr18	60072100	60073100	-1.5960225294559551
chr18	60072200	60073200	-1.1979578338350017
chr18	60073300	60074300	-1.6588040303143126
chr18	60073400	60074400	-1.627861834464054
chr18	60073500	60074500	-2.4150121140692606
chr18	60073600	60074600	-2.4502820266133654
chr18	60073700	60074700	-3.10542618644179
chr18	60073800	60074800	-3.5635489547695136
chr18	60073900	60074900	-3.8107498094051313
chr18	60074000	60075000	-3.836179831807944
chr18	60074100	60075100	-3.434617418072127
chr18	60074200	60075200	-3.1374936685681303
chr18	60074300	60075300	-3.5975166168633685
chr18	60074400	60075400	-3.3205178691484103
chr18	60074500	60075500	-2.7738776702576766
chr18	60074600	60075600	-2.2919630079716105
chr18	60074700	60075700	-1.99414155415035
chr18	60074800	60075800	-1.1384251855695566
chr18	60074900	60075900	-1.0646698645173471
chr18	60075000	60076000	-0.3623302973028802
chr18	60075100	60076100	-0.3673627033257281
chr18	60075200	60076200	-0.4289331580962973
chr18	60075300	60076300	-0.4701913495940863
chr18	60075400	60076400	-0.600048291193604
chr18	60075500	60076500	-1.12158306274862
chr18	60075600	60076600	-1.8897645852450229
chr18	60075700	60076700	-1.8856915472073268
chr18	60075800	60076800	-1.8161901075014293
chr18	60075900	60076900	-1.932149362186541
chr18	60076000	60077000	-2.1152884205024525
chr18	60076100	60077100	-1.3274953652905972
chr18	60076200	60077200	-1.6300941037874022
chr18	60076300	60077300	-1.339292458072045
chr18	60076400	60077400	-1.477625798753917
chr18	60076500	60077500	-1.489467301129857
chr18	60076600	60077600	-1.4982437334406749
chr18	60076700	60077700	-1.49610426877574
chr18	60076800	60077800	-1.8673381257839563
chr18	60076900	60077900	-1.7213698540147897
chr18	60077000	60078000	-1.662765278963504
chr18	60077100	60078100	-1.9282786707121289
chr18	60077200	60078200	-2.3722670785737607
chr18	60077300	60078300	-2.4868149598406424
chr18	60077400	60078400	-2.2277320573469885
chr18	60077500	60078500	-1.9717398775932489
chr18	60077600	60078600	-1.5567253437151043
chr18	60077700	60078700	-1.1671953739954308
chr18	60077800	60078800	-0.7835949441018174
chr18	60077900	60078900	-0.2753438885454049
chr18	60078000	60079000	0.025197527645000366
chr18	60078100	60079100	-0.3137785839695873
chr18	60078200	60079200	0.6824137163398553
chr18	60078300	60079300	0.34370906961764564
chr18	60078400	60079400	0.31258200010445675
chr18	60078500	60079500	0.18201057449093755
chr18	60078600	60079600	-0.3831707805043204
chr18	60078700	60079700	-0.4003710973901007
chr18	60078800	60079800	-0.9126133001533774
chr18	60078900	60079900	-1.641903656509191
chr18	60079000	60080000	-2.4262382851587296
chr18	60079100	60080100	-1.802305054864884
chr18	60079200	60080200	-2.665912902041054
chr18	60079300	60080300	-2.4554483174420265
chr18	60079400	60080400	-2.932705910223335
chr18	60079500	60080500	-2.541707045136796
chr18	60079600	60080600	-1.7177122887014529
chr18	60079700	60080700	-1.842956632492284
chr18	60079800	60080800	-1.2608458006355243
chr18	60079900	60080900	-0.7803192741686107
chr18	60080000	60081000	0.17116550092220015
chr18	60080100	60081100	-0.3390514205941575
chr18	60080200	60081200	0.2687925736930056
chr18	60080300	60081300	0.3551370626813484
chr18	60080400	60081400	0.7723894875685288
chr18	60080500	60081500	0.8159359512916332
chr18	60080600	60081600	0.3435668208271243
chr18	60080700	60081700	0.6227257150409471
chr18	60080800	60081800	0.1535393081929197
chr18	60080900	60081900	0.014524923086140853
chr18	60081000	60082000	-0.6579252677555313
chr18	60081100	60082100	0.1020933420386778
chr18	60081200	60082200	0.8574176717078255
chr18	60081300	60082300	0.6017158563957259
chr18	60081400	60082400	0.9647016446986378
chr18	60081500	60082500	1.1109798033019882
chr18	60081600	60082600	1.9180211092441977
chr18	60081700	60082700	1.5863427654241802
chr18	60081800	60082800	2.242141943131992
chr18	60081900	60082900	1.9809640861887527
chr18	60082000	60083000	1.9116954066612748
chr18	60082100	60083100	1.1058529033752302
chr18	60082200	60083200	-0.2567391959935775
chr18	60082300	60083300	-0.1826591421034861
chr18	60082400	60083400	-0.34086032020241264
chr18	60082500	60083500	-0.4486286170151398
chr18	60082600	60083600	-0.460454167415863
chr18	60082700	60083700	-0.6781172203198976
chr18	60082800	60083800	-1.062155926445222
chr18	60082900	60083900	-1.0636061333385218
chr18	60083000	60084000	-0.924066014783345
chr18	60083100	60084100	-0.6598347341492199
chr18	60083200	60084200	0.1362223789508985
chr18	60083300	60084300	0.31072882458026196
chr18	60083400	60084400	-0.003715180805779481
chr18	60083500	60084500	0.16074249236696952
chr18	60083600	60084600	0.6423646013847543
chr18	60083700	60084700	1.5169834146624004
chr18	60083800	60084800	1.3431163264352473
chr18	60083900	60084900	1.1141309944664841
chr18	60084000	60085000	1.4375389132298724
chr18	60084100	60085100	1.9724048135265853
chr18	60084200	60085200	2.1185344088627853
chr18	60084300	60085300	2.0319312816051744
chr18	60084400	60085400	2.377892761492664
chr18	60084500	60085500	2.394170240116598
chr18	60084600	60085600	1.8362152081711829
chr18	60084700	60085700	1.6704720328595222
chr18	60084800	60085800	2.0916927915586583
chr18	60084900	60085900	2.2639740706407667
chr18	60085000	60086000	1.6913876362607196
chr18	60085100	60086100	0.7656743340278164
chr18	60085200	60086200	0.9533796708235962
chr18	60085300	60086300	1.5731051642043394
chr18	60085400	60086400	1.3447090582701522
chr18	60085500	60086500	0.8932052525134566
chr18	60085600	60086600	0.8191733891199092
chr18	60085700	60086700	0.07906103133632822
chr18	60085800	60086800	-0.4643954747132852
chr18	60085900	60086900	0.03460724041600921
chr18	60086000	60087000	0.43418664526143674
chr18	60086100	60087100	0.5755534301162806
chr18	60086200	60087200	0.9077260064279852
chr18	60086300	60087300	0.466323299434302
chr18	60086400	60087400	0.05002795372596474
chr18	60086500	60087500	-0.2128263530833925
chr18	60086600	60087600	-0.4160634174194457
chr18	60086700	60087700	-1.100536184946252e-05
chr18	60086800	60087800	0.052725374134844516
chr18	60086900	60087900	-0.560247772000072
chr18	60087000	60088000	-0.7241908749190522
chr18	60087100	60088100	-0.5980626886795272
chr18	60087200	60088200	-1.6802032442445272
chr18	60087300	60088300	-1.5068213880754864
chr18	60087400	60088400	-0.937028762784688
chr18	60087500	60088500	-0.6928397844769223
chr18	60087600	60088600	-0.2722496157946025
chr18	60087700	60088700	-0.09481674188884467
chr18	60087800	60088800	0.2163030068756684
chr18	60087900	60088900	0.3078660378348285
chr18	60088000	60089000	0.12062449446205618
chr18	60088100	60089100	0.06231531398474863
chr18	60088200	60089200	-0.09374241010408492
chr18	60088300	60089300	-0.14243930664638166
chr18	60088400	60089400	-0.06133308922631196
chr18	60088500	60089500	0.26367046232218955
chr18	60088600	60089600	0.04696536758830887
chr18	60088700	60089700	0.21936476454499407
chr18	60088800	60089800	-0.05001738228283063
chr18	60088900	60089900	0.2774594079702565
chr18	60089000	60090000	0.6090340997463097
chr18	60089100	60090100	0.9269998521542024
chr18	60089200	60090200	1.0586933968565015
chr18	60089300	60090300	1.300393859672634
chr18	60089400	60090400	1.6702761862604711
chr18	60089500	60090500	1.2625721183220835
chr18	60089600	60090600	1.5989134548289337
chr18	60089700	60090700	1.0307977975527067
chr18	60089800	60090800	1.5231734695428931
chr18	60089900	60090900	0.7156036473769182
chr18	60090000	60091000	1.1449403392874407
chr18	60090100	60091100	0.5076970402342392
chr18	60090200	60091200	0.4089780785183816
chr18	60090300	60091300	-0.7139392879117686
chr18	60090400	60091400	-1.1375095349804998
chr18	60090500	60091500	-0.5973936455782969
chr18	60090600	60091600	-0.5545785312505199
chr18	60090700	60091700	-0.3253326539198335
chr18	60090800	60091800	-0.7779154840916559
chr18	60090900	60091900	-0.4374968514525079
chr18	60091000	60092000	-0.7573488147907009
chr18	60091100	60092100	-0.7610628024077924
chr18	60091200	60092200	-0.20128212451250896
chr18	60091300	60092300	0.7164090768776465
chr18	60091400	60092400	1.2592045810647636
chr18	60092500	60093500	1.2052600179665012
chr18	60092600	60093600	0.7216454680466139
chr18	60092700	60093700	1.1260146356391765
chr18	60092800	60093800	0.8010569820542383
chr18	60092900	60093900	0.09531854177897604
chr18	60093000	60094000	0.08918926066714851
chr18	60093100	60094100	-0.3747604711444385
chr18	60093200	60094200	-1.3706493251550902
chr18	60093300	60094300	-1.127425310700499
chr18	60093400	60094400	-1.2948612003416524
chr18	60093500	60094500	-1.2026211349552864
chr18	60093600	60094600	-0.9171565017111388
chr18	60093700	60094700	-1.4812083515843668
chr18	60093800	60094800	-1.3297092143805722
chr18	60093900	60094900	-0.7800719633843058
chr18	60094000	60095000	-0.6607966777475002
chr18	60094100	60095100	-0.4458615392224738
chr18	60094200	60095200	-0.5279257273777634
chr18	60094300	60095300	-1.0163080672160143
chr18	60094400	60095400	-0.9734404543545296
chr18	60094500	60095500	-1.34458146054383
chr18	60094600	60095600	-1.5689823265712932
chr18	60094700	60095700	-1.5777265773250142
chr18	60094800	60095800	-1.206783437019573
chr18	60094900	60095900	-2.2910963241161086
chr18	60095000	60096000	-2.208284995786947
chr18	60095100	60096100	-2.9649937472296624
chr18	60095200	60096200	-2.618957987098892
chr18	60095300	60096300	-2.2027357966481995
chr18	60095400	60096400	-2.058599659507962
chr18	60095500	60096500	-1.78167858337972
chr18	60095600	60096600	-1.4824803361032233
chr18	60095700	60096700	-1.6357847740157845
chr18	60095800	60096800	-2.0144649826114094
chr18	60095900	60096900	-1.448642366849216
chr18	60096000	60097000	-1.8626292728704839
chr18	60096100	60097100	-0.8027810259172998
chr18	60096200	60097200	-0.5614136989488419
chr18	60096300	60097300	-0.4955880680433843
chr18	60096400	60097400	-0.6946973073912135
chr18	60096500	60097500	-0.6452829942557754
chr18	60096600	60097600	-0.6413925248549376
chr18	60096700	60097700	-0.3223406627734077
chr18	60096800	60097800	0.4952314094775668
chr18	60096900	60097900	1.0958750625434064
chr18	60097000	60098000	-0.06400122320605979
chr18	60097100	60098100	-0.6308788578678103
chr18	60097200	60098200	-1.2267381154992916
chr18	60097300	60098300	-1.0329747029293888
chr18	60097400	60098400	-0.8584698549160141
chr18	60097500	60098500	-0.5664035229164605
chr18	60097600	60098600	-0.6084168397724278
chr18	60097700	60098700	-0.9830254939933224
chr18	60097800	60098800	-1.1508620883251903
chr18	60097900	60098900	-1.4783611887358634
chr18	60098000	60099000	-0.5037002263460272
chr18	60098100	60099100	-0.7189353593252261
chr18	60098200	60099200	-0.08589876880317376
chr18	60098300	60099300	-0.02130077865738541
chr18	60098400	60099400	0.43864609900487306
chr18	60098500	60099500	0.12188828733372432
chr18	60098600	60099600	-0.34818577868172124
chr18	60098700	60099700	-0.10270125276257844
chr18	60098800	60099800	-0.47157070722032796
chr18	60098900	60099900	-0.12152499058803873
chr18	60099000	60100000	0.019949922049866592
chr18	60099100	60100100	0.9324965809883952
chr18	60099200	60100200	0.6048738684706145
chr18	60099300	60100300	1.0300985551176365
chr18	60099400	60100400	0.6260439664750997
chr18	60099500	60100500	0.7506346083706891
chr18	60099600	60100600	0.9884074287032104
chr18	60099700	60100700	1.2818911240873547
chr18	60099800	60100800	1.4706164487027278
chr18	60099900	60100900	1.76349186640413
chr18	60100000	60101000	1.05304102473611
chr18	60100100	60101100	-0.10250447307573446
chr18	60100200	60101200	-0.43528393132150267
chr18	60100300	60101300	-1.0593911173663295
chr18	60100400	60101400	-0.9452049265014544
chr18	60100500	60101500	-0.5205950065057002
chr18	60100600	60101600	-0.10798548801767102
chr18	60100700	60101700	0.05386916584071018
chr18	60100800	60101800	0.07714715277175703
chr18	60100900	60101900	-0.6589591244007916
chr18	60101000	60102000	-0.32164167472761973
chr18	60101100	60102100	0.5303122096745825
chr18	60101200	60102200	0.3771559368957299
chr18	60101700	60102700	-1.0125452223594933
chr18	60101800	60102800	-1.4226766258999979
chr18	60101900	60102900	-1.132792710800849
chr18	60102000	60103000	-1.2065499562867794
chr18	60102100	60103100	-1.623515339271923
chr18	60102200	60103200	-0.4197164186394945
chr18	60102300	60103300	-0.15082533871660064
chr18	60102400	60103400	0.13072450654452755
chr18	60102500	60103500	-0.23991350967071856
chr18	60102600	60103600	-0.8633928016869151
chr18	60102700	60103700	-0.9322603153776208
chr18	60102800	60103800	-0.5177097671284847
chr18	60102900	60103900	-0.5021776289013823
chr18	60103000	60104000	-0.19315909895687725
chr18	60103100	60104100	0.12370985544638982
chr18	60103200	60104200	-0.9585801414086248
chr18	60103300	60104300	-1.0555290380602247
chr18	60103800	60104800	0.32987845511617697
chr18	60103900	60104900	-0.19385503605233967
chr18	60104000	60105000	-0.42362073401452105
chr18	60104100	60105100	-0.6054864175088981
chr18	60104200	60105200	-0.5040527780258838
chr18	60104300	60105300	-0.04666434273123122
chr18	60104400	60105400	-0.8151650050324459
chr18	60104500	60105500	-1.147389009247903
chr18	60104600	60105600	-1.6137699045066067
chr18	60104700	60105700	-1.6850291111230689
chr18	60104800	60105800	-2.29407043961268
chr18	60104900	60105900	-2.5419598324748005
chr18	60105000	60106000	-2.213883625145543
chr18	60105100	60106100	-2.0612927597779143
chr18	60105200	60106200	-1.7863904766310224
chr18	60105300	60106300	-1.993900397683881
chr18	60105400	60106400	-1.3715519583270552
chr18	60106300	60107300	0.029894870364367426
chr18	60106400	60107400	0.5510571453321691
chr18	60106500	60107500	0.2620217380060625
chr18	60106600	60107600	0.4627206584676188
chr18	60106700	60107700	-0.1640049920087498
chr18	60106800	60107800	0.12073603311676533
chr18	60106900	60107900	0.4703246229819878
chr18	60107000	60108000	0.7972201840061568
chr18	60107100	60108100	0.245923331285448
chr18	60107200	60108200	0.4246911139786803
chr18	60107300	60108300	0.724516789570502
chr18	60107400	60108400	0.24040128441632416
chr18	60107500	60108500	0.2411042716324149
chr18	60107600	60108600	-0.4466740349564785
chr18	60107700	60108700	-1.134630452019349
chr18	60107800	60108800	-1.5110883764697989
chr18	60107900	60108900	-1.9338107574112091
chr18	60108000	60109000	-1.8873220227960024
chr18	60108100	60109100	-2.107557323499164
chr18	60108200	60109200	-2.411770541792285
chr18	60108300	60109300	-2.252393202570188
chr18	60108400	60109400	-2.1057336351753184
chr18	60108500	60109500	-2.090055039921245
chr18	60108600	60109600	-2.022872497397773
chr18	60108700	60109700	-1.0717943338559937
chr18	60108800	60109800	-1.014469138739855
chr18	60108900	60109900	-0.8595013693521664
chr18	60109000	60110000	-1.6575294486568086
chr18	60109100	60110100	-0.6276116648050902
chr18	60109200	60110200	-0.5093950255663114
chr18	60109300	60110300	-0.7278385250201157
chr18	60109400	60110400	-0.7111306960809441
chr18	60109500	60110500	-0.5178988196986323
chr18	60109600	60110600	-0.021182386090057338
chr18	60109700	60110700	0.13536334002136027
chr18	60109800	60110800	0.05342775746988921
chr18	60109900	60110900	0.07807111029447601
chr18	60110000	60111000	1.1146164543848704
chr18	60110100	60111100	1.222647552669791
chr18	60110200	60111200	0.7600369772034025
chr18	60110300	60111300	0.5323748770062815
chr18	60110400	60111400	0.11861451903476505
chr18	60110500	60111500	0.2726993157395952
chr18	60110600	60111600	-0.6173918025387571
chr18	60110700	60111700	-0.2412130915565905
chr18	60110800	60111800	-0.2733819319894854
chr18	60110900	60111900	0.1332702076093056
chr18	60111000	60112000	-0.04393288650117232
chr18	60111100	60112100	-0.8877214176702621
chr18	60111200	60112200	-0.06223442528729605
chr18	60111300	60112300	0.31380176794569364
chr18	60111400	60112400	1.0564666269824334
chr18	60111500	60112500	0.9146509055664568
chr18	60111600	60112600	2.0301002823895105
chr18	60111700	60112700	2.204482928173271
chr18	60111800	60112800	2.5707895645497016
chr18	60111900	60112900	2.0045611739867484
chr18	60112000	60113000	1.2826001074418358
chr18	60112100	60113100	1.5496128652514107
chr18	60112200	60113200	1.1286431447088676
chr18	60112300	60113300	1.0113982247152582
chr18	60112400	60113400	0.6132008865527819
chr18	60112500	60113500	1.2209714531929734
chr18	60112600	60113600	0.3023257345334318
chr18	60112700	60113700	0.0224755621407744
chr18	60112800	60113800	-0.8798386788607713
chr18	60112900	60113900	-0.8709193715793981
chr18	60113000	60114000	-0.588295706619926
chr18	60113100	60114100	-0.16567093544903164
chr18	60113200	60114200	0.08402114862110581
chr18	60113300	60114300	0.1835453552029024
chr18	60113400	60114400	0.6181262370932218
chr18	60113500	60114500	0.1789913724115173
chr18	60113600	60114600	0.9223506278357448
chr18	60113700	60114700	0.2275797949569099
chr18	60113800	60114800	0.7429934136280946
chr18	60113900	60114900	0.8284480819326546
chr18	60114000	60115000	0.24240484564325315
chr18	60114100	60115100	-0.3952199050912253
chr18	60114200	60115200	-1.3367444356549043
chr18	60114300	60115300	-1.510533280927136
chr18	60115400	60116400	-0.752698785453815
chr18	60115500	60116500	-0.5496038438710387
chr18	60115600	60116600	-0.8517711778866099
chr18	60115700	60116700	-0.7643275714763741
chr18	60115800	60116800	-0.7941142554432494
chr18	60116700	60117700	0.7054761051226552
chr18	60116800	60117800	0.1623314451986868
chr18	60116900	60117900	-0.29036617831579264
chr18	60117000	60118000	-0.6073656075145254
chr18	60117100	60118100	-0.9990335184965732
chr18	60117200	60118200	-0.8402508837997044
chr18	60117300	60118300	-0.3096985629995942
chr18	60117400	60118400	-0.09082531561851444
chr18	60117500	60118500	-1.2853513599959991
chr18	60117600	60118600	-1.3329418467860497
chr18	60117700	60118700	-1.2343376346304271
chr18	60117800	60118800	-0.9613642115042352
chr18	60117900	60118900	-0.9311831444901436
chr18	60118000	60119000	-0.9965152619085824
chr18	60118100	60119100	-0.3175935677936904
chr18	60118200	60119200	-0.5076481661598482
chr18	60118300	60119300	-0.7379604483095739
chr18	60118400	60119400	-1.1798045391647232
chr18	60118500	60119500	-0.2719349360299931
chr18	60118600	60119600	-0.7275365321576585
chr18	60118700	60119700	-0.6798520247954075
chr18	60118800	60119800	-0.6127730812633135
chr18	60118900	60119900	-0.2281968436051753
chr18	60119000	60120000	0.1580380048235514
chr18	60119100	60120100	-0.4599809338293598
chr18	60119200	60120200	-0.2484112485887041
chr18	60119300	60120300	-0.14361642948661854
chr18	60119400	60120400	-0.06735313461301616
chr18	60119500	60120500	-0.259949311133872
chr18	60119600	60120600	-0.014491957958534281
chr18	60119700	60120700	0.4756586073335715
chr18	60119800	60120800	0.8455702482689913
chr18	60119900	60120900	0.9151148793830012
chr18	60120000	60121000	0.9338757417687611
chr18	60120100	60121100	1.7361949774951373
chr18	60120200	60121200	1.9508668898033403
chr18	60120300	60121300	1.9818980580399541
chr18	60120400	60121400	2.2328250909291745
chr18	60120500	60121500	2.499314458008965
chr18	60120600	60121600	2.800563644105469
chr18	60120700	60121700	2.588549098819294
chr18	60120800	60121800	2.3948662291873464
chr18	60120900	60121900	2.3186340650347703
chr18	60121000	60122000	2.248308401878919
chr18	60121100	60122100	1.0348184294071054
chr18	60121200	60122200	1.1150248692801288
chr18	60121300	60122300	0.5322275610711299
chr18	60121400	60122400	0.15735524432014122
chr18	60121500	60122500	-0.6568340443890086
chr18	60121600	60122600	-1.2265507602821042
chr18	60121700	60122700	-1.6896631685447248
chr18	60121800	60122800	-1.9483697389869272
chr18	60121900	60122900	-2.075691468971748
chr18	60122000	60123000	-1.533605004991846
chr18	60122100	60123100	-0.2122617350357996
chr18	60122200	60123200	-0.4981595968462891
chr18	60122300	60123300	-0.5666276548385122
chr18	60122400	60123400	-0.5344728955779395
chr18	60122500	60123500	-0.32389851357359983
chr18	60122600	60123600	0.12025103159913472
chr18	60122700	60123700	0.5650904286061872
chr18	60122800	60123800	0.4984677111904925
chr18	60122900	60123900	0.4613764131643101
chr18	60123000	60124000	0.17456731431924868
chr18	60123100	60124100	0.4139223506797253
chr18	60123200	60124200	-0.10716972491570778
chr18	60123300	60124300	0.5413215096170972
chr18	60123400	60124400	0.5878932070949217
chr18	60123500	60124500	0.6524065489371583
chr18	60123600	60124600	0.42557525728821294
chr18	60123700	60124700	0.1802383656396377
chr18	60123800	60124800	0.5407392836089737
chr18	60123900	60124900	0.8386036181092262
chr18	60124000	60125000	0.5042264183305271
chr18	60124100	60125100	-0.16959631042506235
chr18	60124200	60125200	-0.12295673893277415
chr18	60124300	60125300	0.35550454643517304
chr18	60124400	60125400	-0.7010618503093745
chr18	60124500	60125500	-0.35522147347019833
chr18	60124600	60125600	-0.13485618239389474
chr18	60124700	60125700	0.3694784781829621
chr18	60124800	60125800	-0.5134758025430042
chr18	60124900	60125900	-0.2312584536546613
chr18	60125000	60126000	-0.24782241722046558
chr18	60125100	60126100	-0.5937626643223755
chr18	60125200	60126200	-0.3428874968257382
chr18	60125300	60126300	-1.2091415028320245
chr18	60125400	60126400	-0.5084383683676622
chr18	60125500	60126500	-0.7493328636812074
chr18	60125900	60126900	-0.6170525823032118
chr18	60126000	60127000	-0.3661673321473705
chr18	60126100	60127100	0.3484529908599155
chr18	60126200	60127200	0.913531443243798
chr18	60126300	60127300	1.1430833518004475
chr18	60126400	60127400	1.8325797544832327
chr18	60126500	60127500	1.7699956003730046
chr18	60126600	60127600	2.0623404513925228
chr18	60126700	60127700	1.7844961611659982
chr18	60126800	60127800	2.7209670814504925
chr18	60126900	60127900	2.1629980957720663
chr18	60127000	60128000	2.0049958374046706
chr18	60127100	60128100	1.3205519318216294
chr18	60127200	60128200	1.1430176414258877
chr18	60127300	60128300	0.9794111440245894
chr18	60127400	60128400	0.1353898393725576
chr18	60127500	60128500	0.028017297816563824
chr18	60127600	60128600	-0.8427833182397937
chr18	60127700	60128700	-1.0444750580887976
chr18	60127800	60128800	-1.8468730423530888
chr18	60127900	60128900	-1.8753008835304648
chr18	60128000	60129000	-1.5543347260589642
chr18	60128100	60129100	-1.3164428814179197
chr18	60128200	60129200	-1.950640068395264
chr18	60128300	60129300	-1.813672553131348
chr18	60128400	60129400	-0.942689052187282
chr18	60128500	60129500	-0.8061713975921879
chr18	60128600	60129600	-0.5668601949371763
chr18	60128700	60129700	-0.3261416155892973
chr18	60128800	60129800	0.1853529471422178
chr18	60128900	60129900	-0.01653747517498311
chr18	60129000	60130000	-0.05178038783521088
chr18	60129100	60130100	0.3619957216596156
chr18	60129200	60130200	1.0569979205814295
chr18	60129300	60130300	0.5793593736372836
chr18	60129400	60130400	-0.10067041793138977
chr18	60129500	60130500	-0.13596721873157167
chr18	60129600	60130600	-0.20341418907582115
chr18	60129700	60130700	0.2462679455055244
chr18	60129800	60130800	0.07823381777546426
chr18	60129900	60130900	0.30335428094749217
chr18	60130000	60131000	-0.020091771473658242
chr18	60130100	60131100	-0.4460084875732565
chr18	60130200	60131200	-0.6627860026785772
chr18	60130300	60131300	-0.4909373953546259
chr18	60130400	60131400	-0.6361050168239959
chr18	60130500	60131500	-0.8652332088003328
chr18	60130600	60131600	-1.118915374576892
chr18	60130700	60131700	-1.6807776855580094
chr18	60130800	60131800	-1.5556883386782985
chr18	60130900	60131900	-1.6229264932376457
chr18	60131000	60132000	-1.4117216065109413
chr18	60131100	60132100	-1.9341862135937369
chr18	60131200	60132200	-1.9821090408165687
chr18	60131300	60132300	-2.020978742027256
chr18	60131400	60132400	-1.7428451728164025
chr18	60131500	60132500	-1.8030689741369423
chr18	60131600	60132600	-1.1263749941734078
chr18	60131700	60132700	-0.6504227027635026
chr18	60131800	60132800	-1.101432351069485
chr18	60131900	60132900	-0.678479174799121
chr18	60132000	60133000	-0.6315562389297577
chr18	60132100	60133100	-0.6380881985270301
chr18	60132200	60133200	-0.7787996081287841
chr18	60132300	60133300	-0.08490422731233864
chr18	60132400	60133400	-0.0038258938230917735
chr18	60132500	60133500	0.34788029887623745
chr18	60132600	60133600	0.11485863200615015
chr18	60132700	60133700	-0.2312238144110449
chr18	60132800	60133800	-0.08742177484852581
chr18	60132900	60133900	-0.4249564514113983
chr18	60133000	60134000	-0.5156050067849886
chr18	60134500	60135500	0.4331332707128092
chr18	60134600	60135600	0.6496188220389558
chr18	60134700	60135700	1.1711295201535703
chr18	60134800	60135800	1.6925363986307569
chr18	60134900	60135900	2.022927288449222
chr18	60135000	60136000	2.1079006203623694
chr18	60135100	60136100	1.2777507593957165
chr18	60135200	60136200	1.1729369197198054
chr18	60135300	60136300	1.3583744313668384
chr18	60135400	60136400	0.7701758790146631
chr18	60135500	60136500	0.9652710989596645
chr18	60135600	60136600	-0.2183077466388028
chr18	60135700	60136700	-0.7483670598038542
chr18	60135800	60136800	-0.5070953694062474
chr18	60135900	60136900	-0.8413501409600187
chr18	60136000	60137000	-0.8208352086536427
chr18	60136100	60137100	-0.5603884127884762
chr18	60136200	60137200	-0.9579318485560064
chr18	60136300	60137300	-1.2183351902505648
chr18	60136400	60137400	-0.9684818534101156
chr18	60136500	60137500	-0.9255700589132928
chr18	60136600	60137600	-0.5578167984607934
chr18	60136700	60137700	-0.2400027157413336
chr18	60136800	60137800	-0.30774931946132444
chr18	60136900	60137900	-0.4577916644865029
chr18	60137000	60138000	-0.20428036184565554
chr18	60137100	60138100	-0.32491126130351355
chr18	60137200	60138200	-0.2010154373449525
chr18	60137300	60138300	-0.19980409554852524
chr18	60137400	60138400	-0.09425486453541956
chr18	60137500	60138500	-0.6898758370047957
chr18	60137600	60138600	-0.5336565332093588
chr18	60137700	60138700	-0.9674931975713006
chr18	60137800	60138800	-1.4715513028307263
chr18	60137900	60138900	-1.5051795314962801
chr18	60138000	60139000	-2.271542516911828
chr18	60138100	60139100	-2.539089566506687
chr18	60138200	60139200	-2.716635063210319
chr18	60138300	60139300	-2.8730423877476223
chr18	60138400	60139400	-3.2073006505499286
chr18	60138500	60139500	-2.9109394153242234
chr18	60138600	60139600	-2.649315352490876
chr18	60138700	60139700	-2.4006910306318185
chr18	60138800	60139800	-2.110056830506468
chr18	60138900	60139900	-1.6240073919095517
chr18	60139000	60140000	-1.1661152920112186
chr18	60139100	60140100	-0.9887032481465666
chr18	60139200	60140200	-0.6882949838296853
chr18	60139300	60140300	-0.2475002095545338
chr18	60140400	60141400	0.4222252826581948
chr18	60140500	60141500	0.4282566283224724
chr18	60140600	60141600	0.4200143155703671
chr18	60140700	60141700	-0.041736343369237296
chr18	60140800	60141800	0.0802740658135223
chr18	60140900	60141900	-0.7412786587988408
chr18	60141000	60142000	-0.4710055277542629
chr18	60141100	60142100	-0.1461723717321019
chr18	60141200	60142200	-0.19599993634389387
chr18	60141300	60142300	0.9121404797726824
chr18	60141400	60142400	1.0887471449820805
chr18	60141500	60142500	1.1750735330298536
chr18	60141600	60142600	1.391570962697213
chr18	60141700	60142700	1.2764677556053174
chr18	60141800	60142800	1.490658083201958
chr18	60141900	60142900	2.120443711756844
chr18	60142000	60143000	2.264483188559002
chr18	60142100	60143100	1.011217466571624
chr18	60142200	60143200	1.3293704373936015
chr18	60142300	60143300	0.7316630060060196
chr18	60142400	60143400	0.5027832877138885
chr18	60142500	60143500	0.02176569096494862
chr18	60142600	60143600	0.3341291090605861
chr18	60142700	60143700	0.3251325998710114
chr18	60142800	60143800	0.7074450036726502
chr18	60142900	60143900	0.6219370878186149
chr18	60143300	60144300	2.418845866651521
chr18	60143400	60144400	1.6496976968649946
chr18	60143500	60144500	2.1670072187928886
chr18	60143600	60144600	1.8812928339118309
chr18	60143700	60144700	1.8465687029770383
chr18	60143800	60144800	0.9713603000752721
chr18	60143900	60144900	1.1268092539189472
chr18	60144000	60145000	0.5982511883704886
chr18	60144100	60145100	-0.013262652396078987
chr18	60144200	60145200	-0.5122361008786215
chr18	60144300	60145300	-1.205476661033441
chr18	60144400	60145400	-0.6225507617132335
chr18	60144500	60145500	-0.5727689095291044
chr18	60144600	60145600	-0.518348373088336
chr18	60144700	60145700	-0.7333499496745803
chr18	60144800	60145800	-0.13737226218679913
chr18	60144900	60145900	-0.5457284360931538
chr18	60145000	60146000	-1.0203508728333608
chr18	60145100	60146100	-0.11535344486301173
chr18	60145200	60146200	0.7137700316753552
chr18	60145300	60146300	1.289496153482479
chr18	60145400	60146400	1.4868217996522581
chr18	60145500	60146500	1.1624617884589008
chr18	60145600	60146600	0.9407700856550018
chr18	60145700	60146700	1.1059209701730262
chr18	60145800	60146800	0.9003927354124621
chr18	60145900	60146900	0.9017243571655524
chr18	60146000	60147000	0.9454291422658319
chr18	60146100	60147100	0.6012197868677087
chr18	60146200	60147200	0.2525530464598204
chr18	60146300	60147300	0.2868769990312271
chr18	60146400	60147400	-0.5042657800983696
chr18	60146500	60147500	-0.5134322649624758
chr18	60146600	60147600	-0.7125053183982941
chr18	60146700	60147700	-0.3004030823467378
chr18	60146800	60147800	-0.42970012563474375
chr18	60146900	60147900	-0.8450003409282697
chr18	60147000	60148000	-0.7060866981688435
chr18	60147100	60148100	-1.0673371474113196
chr18	60147200	60148200	-0.8236852542298441
chr18	60147300	60148300	-1.081811644139046
chr18	60147400	60148400	-0.19196724351928274
chr18	60147500	60148500	0.1227233620651386
chr18	60147600	60148600	-0.19724751532011608
chr18	60147700	60148700	-0.3370641574508965
chr18	60147800	60148800	0.3980095594619267
chr18	60147900	60148900	1.0891409534409242
chr18	60148000	60149000	1.5134099159935226
chr18	60148100	60149100	1.3255861629094745
chr18	60148200	60149200	1.3695156607661276
chr18	60148300	60149300	1.1973850675077071
chr18	60148400	60149400	-0.17597384713683764
chr18	60148500	60149500	-0.13813574852363547
chr18	60148600	60149600	0.3091624366445578
chr18	60148700	60149700	0.4455471991828171
chr18	60148800	60149800	-0.2952605964248751
chr18	60148900	60149900	-0.3254453488516004
chr18	60149000	60150000	-0.7558794358959391
chr18	60149100	60150100	0.0072285198185923424
chr18	60149200	60150200	-0.2307526532377777
chr18	60149300	60150300	-0.3006555614601564
chr18	60149400	60150400	0.435790535241661
chr18	60149500	60150500	0.13674716442556908
chr18	60149600	60150600	0.10993837790854807
chr18	60149700	60150700	-0.2421462446268911
chr18	60149800	60150800	0.4916392873769481
chr18	60149900	60150900	0.3707550637834295
chr18	60150000	60151000	-0.08715537911368272
chr18	60150100	60151100	-0.12713439544507818
chr18	60150200	60151200	-0.0652804088363734
chr18	60150300	60151300	-0.1657247715613633
chr18	60150400	60151400	0.08859691799820807
chr18	60150500	60151500	-0.14086197464838213
chr18	60150600	60151600	-0.1341165709646703
chr18	60150700	60151700	0.14609937775034426
chr18	60150800	60151800	-0.2073704220444079
chr18	60150900	60151900	-0.3625136462393116
chr18	60151000	60152000	-0.14319427728829257
chr18	60151100	60152100	-0.2272288480354187
chr18	60151200	60152200	-0.7083130630680989
chr18	60151300	60152300	-1.004200985185718
chr18	60151400	60152400	-1.1156159354015638
chr18	60151500	60152500	-0.8271130855495848
chr18	60151600	60152600	-0.8591991282525409
chr18	60151700	60152700	-1.085266875868269
chr18	60151800	60152800	-1.2222671417915576
chr18	60151900	60152900	-0.8649377616739501
chr18	60152000	60153000	-0.6654146128856151
chr18	60152100	60153100	-0.5215583998674758
chr18	60152200	60153200	-0.9641085961715581
chr18	60152300	60153300	-1.1293172955905646
chr18	60152400	60153400	-1.033209306703961
chr18	60152500	60153500	-1.0309069668652249
chr18	60152600	60153600	-1.2134223967092272
chr18	60152700	60153700	-1.1774231910201245
chr18	60152800	60153800	-0.8004676188002184
chr18	60152900	60153900	-0.8204486160032985
chr18	60153000	60154000	-1.4224408204001708
chr18	60153100	60154100	-1.9167289976784243
chr18	60153200	60154200	-1.23188318597456
chr18	60153300	60154300	-0.260912500493445
chr18	60153400	60154400	-0.038119311037383766
chr18	60153500	60154500	0.6168444671574703
chr18	60153600	60154600	0.9442788958543541
chr18	60153700	60154700	0.8157837188757486
chr18	60153800	60154800	0.5011926259431908
chr18	60153900	60154900	0.5948961601053295
chr18	60154000	60155000	0.6771722293561647
chr18	60154100	60155100	0.9478797317191864
chr18	60154200	60155200	1.5378286972821178
chr18	60154300	60155300	0.8787780006705821
chr18	60154400	60155400	0.2788394555422293
chr18	60154500	60155500	-0.01551735215563234
chr18	60154600	60155600	-0.1745017121509525
chr18	60154700	60155700	0.10367568164455412
chr18	60154800	60155800	0.15143797859659253
chr18	60154900	60155900	-0.06126809449803804
chr18	60155000	60156000	0.3466845333336253
chr18	60155100	60156100	0.2388078565888291
chr18	60155200	60156200	-0.2389749709679669
chr18	60156300	60157300	-1.3494170564809105
chr18	60156700	60157700	-0.26937361127117626
chr18	60156800	60157800	-0.21670544308592427
chr18	60156900	60157900	0.045918199758220986
chr18	60157000	60158000	0.46023866079908565
chr18	60157100	60158100	0.7277275854201228
chr18	60157200	60158200	0.6541152455599974
chr18	60157300	60158300	1.0374683317711544
chr18	60157400	60158400	1.05960284500039
chr18	60157500	60158500	0.921810915095098
chr18	60157600	60158600	1.0604798130562156
chr18	60157700	60158700	1.003485285238736
chr18	60157800	60158800	1.4619641154264982
chr18	60157900	60158900	1.3791044422012266
chr18	60158000	60159000	1.3303226766989589
chr18	60158100	60159100	1.2696764952500224
chr18	60158200	60159200	0.9015186723296472
chr18	60158300	60159300	0.12617536906682267
chr18	60158400	60159400	-0.2371126896058236
chr18	60158500	60159500	0.3934581775346239
chr18	60158600	60159600	0.9088218458171504
chr18	60158700	60159700	0.8928196915829691
chr18	60158800	60159800	0.3985374116887846
chr18	60158900	60159900	0.8007070701470934
chr18	60159000	60160000	0.8367685152280089
chr18	60159100	60160100	0.9374021119721736
chr18	60159200	60160200	0.907308167698826
chr18	60159300	60160300	1.4595987812791755
chr18	60159400	60160400	1.422626577511372
chr18	60159500	60160500	1.0580243188518952
chr18	60159600	60160600	0.4299059563411216
chr18	60159700	60160700	0.5988030838157363
chr18	60159800	60160800	0.4831120222912381
chr18	60159900	60160900	0.5140854683000495
chr18	60160000	60161000	0.42286708682764684
chr18	60160800	60161800	1.3254695816253117
chr18	60160900	60161900	1.0349919551258189
chr18	60161000	60162000	1.019148686294915
chr18	60161100	60162100	0.5236477424926095
chr18	60161200	60162200	0.1901971848980994
chr18	60161300	60162300	0.1935180792229386
chr18	60161400	60162400	0.030769322988608912
chr18	60161500	60162500	-0.0108260554162904
chr18	60161600	60162600	-0.2293243216206009
chr18	60161700	60162700	-0.3969037622141828
chr18	60161800	60162800	-1.1627094502069792
chr18	60161900	60162900	-0.7431948096442499
chr18	60162000	60163000	-1.0104202236618032
chr18	60162100	60163100	-1.0397080562109582
chr18	60162200	60163200	-0.5592847446110337
chr18	60162300	60163300	-0.08892087525646349
chr18	60162400	60163400	0.2462443551748991
chr18	60162500	60163500	0.3888025870165329
chr18	60162600	60163600	0.4547058309107418
chr18	60162700	60163700	0.5480991736911132
chr18	60162800	60163800	0.8957985626708236
chr18	60162900	60163900	0.9370935966821008
chr18	60163000	60164000	1.3274554761795383
chr18	60163100	60164100	1.839746311765539
chr18	60163200	60164200	0.7469126584633842
chr18	60163300	60164300	0.4845798342816799
chr18	60163400	60164400	0.4835775094256746
chr18	60163500	60164500	0.2694383194099254
chr18	60163600	60164600	-0.0085232839234973
chr18	60163700	60164700	-0.01086264821426756
chr18	60163800	60164800	0.17020287740271933
chr18	60164700	60165700	-0.193934739597125
chr18	60164800	60165800	0.4067831489299234
chr18	60164900	60165900	0.5622070323989652
chr18	60165000	60166000	0.9666230564159737
chr18	60165100	60166100	1.1985986287531043
chr18	60165200	60166200	1.238710200124336
chr18	60165300	60166300	1.8402298887437112
chr18	60165400	60166400	1.4963154755797283
chr18	60165500	60166500	0.9004002624892274
chr18	60165600	60166600	0.8491299933075211
chr18	60165700	60166700	0.7608405706176548
chr18	60165800	60166800	0.8591567953635186
chr18	60165900	60166900	1.0740455667188706
chr18	60166000	60167000	0.6382949194697427
chr18	60166100	60167100	0.939535413719611
chr18	60166200	60167200	0.5618160549305327
chr18	60166300	60167300	-0.16361672342301078
chr18	60166400	60167400	0.198745941416168
chr18	60166500	60167500	0.2026859312276932
chr18	60166600	60167600	1.0159611451709991
chr18	60166700	60167700	1.2184622191580368
chr18	60166800	60167800	0.9956670363677234
chr18	60166900	60167900	0.7935682670514715
chr18	60167000	60168000	1.4697740268819819
chr18	60167100	60168100	1.6733423556919835
chr18	60167200	60168200	1.6448876141653384
chr18	60167300	60168300	1.8287217872553536
chr18	60167400	60168400	1.9912195324886508
chr18	60167500	60168500	2.3369693222422208
chr18	60167600	60168600	1.6610804520522684
chr18	60167700	60168700	1.5654466517127616
chr18	60167800	60168800	1.6383722265513148
chr18	60167900	60168900	1.777083761774047
chr18	60168000	60169000	0.9477720808009197
chr18	60168100	60169100	-0.1453494678304025
chr18	60168200	60169200	0.13015939288687325
chr18	60168300	60169300	0.22427480173553216
chr18	60168400	60169400	0.3979332147038814
chr18	60168500	60169500	0.3965675503496234
chr18	60168600	60169600	0.6123554111199021
chr18	60168700	60169700	0.21871722681203606
chr18	60168800	60169800	0.2292583729171345
chr18	60168900	60169900	0.5013325714439952
chr18	60169000	60170000	0.17304052317611382
chr18	60169100	60170100	0.6952140897917827
chr18	60169200	60170200	0.8272525819451115
chr18	60169300	60170300	0.3786475047806104
chr18	60169400	60170400	-0.16285177944254894
chr18	60169500	60170500	-0.4165072784555139
chr18	60169600	60170600	-0.5002741224432813
chr18	60169700	60170700	-0.35096914725818995
chr18	60169800	60170800	-0.6305906666413292
chr18	60169900	60170900	-1.0869413091109932
chr18	60170000	60171000	-0.4886947924815515
chr18	60170100	60171100	-0.30690851489241344
chr18	60170200	60171200	0.14741715780171208
chr18	60170300	60171300	-0.05214032997525959
chr18	60170400	60171400	0.10418708614700713
chr18	60170500	60171500	-0.017378213447898368
chr18	60170600	60171600	0.3222233909754376
chr18	60170700	60171700	0.7048419625274912
chr18	60170800	60171800	0.7629079720778364
chr18	60170900	60171900	0.5983962090770683
chr18	60171000	60172000	0.4711324168438256
chr18	60171100	60172100	0.4954313491986284
chr18	60171200	60172200	0.21516870175945305
chr18	60171300	60172300	0.7530348650163673
chr18	60171400	60172400	-0.105606751262246
chr18	60171500	60172500	0.029002024339679605
chr18	60171600	60172600	-0.16795258911667965
chr18	60171700	60172700	-1.0028182411045947
chr18	60171800	60172800	-1.3721473073052608
chr18	60171900	60172900	-1.3523220797377693
chr18	60172000	60173000	-1.027716173397515
chr18	60172100	60173100	-1.1996856531230515
chr18	60172200	60173200	-1.03246096637115
chr18	60172300	60173300	-1.091305456408721
chr18	60172400	60173400	-0.21058920401569245
chr18	60172500	60173500	0.004271771761121218
chr18	60172600	60173600	0.1708528351434348
chr18	60172700	60173700	0.4700203474548032
chr18	60172800	60173800	0.4972095407272376
chr18	60172900	60173900	0.7989765642298572
chr18	60173000	60174000	0.5832627418213082
chr18	60173100	60174100	0.8727237749055459
chr18	60173200	60174200	0.5609821083712265
chr18	60173300	60174300	0.423836797472623
chr18	60173400	60174400	0.22653801988359185
chr18	60173500	60174500	0.2294309574642876
chr18	60173600	60174600	0.0220957562409246
chr18	60173700	60174700	0.3816313352096121
chr18	60173800	60174800	0.02252699234613356
chr18	60173900	60174900	0.12153118860815
chr18	60174000	60175000	-0.14261790078702338
chr18	60174100	60175100	0.09245787775482622
chr18	60174200	60175200	-0.08753436796619768
chr18	60174300	60175300	-0.0978464704826163
chr18	60174400	60175400	-0.01711560240639267
chr18	60174500	60175500	-0.4969120804420921
chr18	60174600	60175600	-1.5336278939629366
chr18	60174700	60175700	-2.185703657040825
chr18	60174800	60175800	-1.782001877622262
chr18	60174900	60175900	-2.1397866101924543
chr18	60175000	60176000	-1.8562745152067799
chr18	60175100	60176100	-1.8151795440423744
chr18	60175200	60176200	-1.4300299132060557
chr18	60175300	60176300	-1.5550088192944371
chr18	60175400	60176400	-0.7302300124473123
chr18	60175500	60176500	-0.18012884362898968
chr18	60175600	60176600	0.7880184582500307
chr18	60175700	60176700	1.2426837474344898
chr18	60175800	60176800	0.6749728927895632
chr18	60175900	60176900	0.4668736612357648
chr18	60176000	60177000	0.9198819724163655
chr18	60176100	60177100	1.1376791402353013
chr18	60176200	60177200	0.8635661249728748
chr18	60176300	60177300	0.9347251637818312
chr18	60176400	60177400	0.39921926096813776
chr18	60176500	60177500	0.3021703623687414
chr18	60176600	60177600	0.4187408469251453
chr18	60176700	60177700	0.3637080631405323
chr18	60176800	60177800	0.9951597702958292
chr18	60176900	60177900	1.8499969963817893
chr18	60177000	60178000	0.9845559071845392
chr18	60177100	60178100	0.8199553512781367
chr18	60177200	60178200	1.222659231079211
chr18	60177300	60178300	1.4982327366642398
chr18	60177400	60178400	0.5866116116167366
chr18	60177500	60178500	0.29677368130077864
chr18	60177600	60178600	0.14118667792739073
chr18	60177700	60178700	0.28405834256625456
chr18	60177800	60178800	0.4738873441815765
chr18	60177900	60178900	0.014997118622798044
chr18	60178000	60179000	0.2346660688515242
chr18	60178100	60179100	-0.1053130420349091
chr18	60178200	60179200	-0.5034297423907682
chr18	60178300	60179300	-0.9836723936899212
chr18	60178400	60179400	-0.048031257518695816
chr18	60178500	60179500	0.045293665943866836
chr18	60178600	60179600	-0.07126082156355658
chr18	60178700	60179700	-0.12066876393940608
chr18	60178800	60179800	0.07741198314423915
chr18	60178900	60179900	-0.41178517727053215
chr18	60179000	60180000	-0.9942730505166698
chr18	60179100	60180100	-1.3866114482610918
chr18	60179200	60180200	-2.2903400946310315
chr18	60179300	60180300	-1.6463498896001538
chr18	60179400	60180400	-1.8894149776517244
chr18	60179500	60180500	-2.255135197465916
chr18	60179600	60180600	-2.490483340671777
chr18	60179700	60180700	-2.0577394477651487
chr18	60179800	60180800	-2.3260897395056976
chr18	60179900	60180900	-1.8950785466645044
chr18	60180000	60181000	-0.9375879021901607
chr18	60180100	60181100	-0.3391977624459145
chr18	60180200	60181200	0.12864403051024986
chr18	60180300	60181300	0.1395646424415792
chr18	60180400	60181400	0.22477541599404136
chr18	60180500	60181500	0.602991397839706
chr18	60180600	60181600	0.966490329571685
chr18	60180700	60181700	0.5769683690649856
chr18	60180800	60181800	0.3907114186861116
chr18	60180900	60181900	0.2056030498770276
chr18	60182300	60183300	2.1553324650109817
chr18	60182400	60183400	2.535459988661686
chr18	60182500	60183500	0.5832892654331051
chr18	60182600	60183600	0.3352989910829162
chr18	60182700	60183700	0.5946294644678809
chr18	60182800	60183800	1.1420702404302157
chr18	60182900	60183900	1.0319096465973558
chr18	60183000	60184000	0.028115960120823832
chr18	60183100	60184100	-0.3242275673829059
chr18	60183200	60184200	-0.8205532944787911
chr18	60183300	60184300	-0.9128739307231104
chr18	60183400	60184400	-0.9308567606804352
chr18	60183500	60184500	0.3253823720125805
chr18	60183600	60184600	0.945471687508778
chr18	60183700	60184700	1.0473998883281623
chr18	60183800	60184800	0.7178533095873392
chr18	60183900	60184900	0.7863930485077684
chr18	60184000	60185000	1.5041161050665353
chr18	60184100	60185100	1.7298860385105348
chr18	60184200	60185200	1.7685902350745737
chr18	60184300	60185300	1.4953473527886294
chr18	60184400	60185400	1.5097133869379984
chr18	60184500	60185500	1.323815324939082
chr18	60184600	60185600	0.9091612827458766
chr18	60184700	60185700	0.6155340796854081
chr18	60184800	60185800	0.3200767663482557
chr18	60184900	60185900	0.33289482499351336
chr18	60185000	60186000	0.40075564911324935
chr18	60185400	60186400	0.6704735862474539
chr18	60185500	60186500	0.13337755862781164
chr18	60185600	60186600	0.010292068436858969
chr18	60185700	60186700	-0.2269679675585441
chr18	60185800	60186800	0.0011991603293233
chr18	60185900	60186900	-0.4535297262268859
chr18	60186000	60187000	-0.6500802276460332
chr18	60186100	60187100	-1.1609250802403033
chr18	60186200	60187200	-1.5478733913352192
chr18	60186300	60187300	-2.010255004547287
chr18	60186400	60187400	-2.361628805068331
chr18	60186500	60187500	-2.0713532457796244
chr18	60186600	60187600	-1.8833704613779607
chr18	60186700	60187700	-1.7783535112053792
chr18	60186800	60187800	-2.633612096501225
chr18	60186900	60187900	-1.8512787654598883
chr18	60187000	60188000	-1.0922499408561674
chr18	60187100	60188100	-0.455068804753711
chr18	60187200	60188200	-0.15990472331474634
chr18	60187300	60188300	0.730358244960565
chr18	60187400	60188400	1.1522679648622758
chr18	60187500	60188500	1.5088045732471922
chr18	60187600	60188600	1.1143623991616496
chr18	60187700	60188700	0.1978008863579777
chr18	60187800	60188800	0.91146273929592
chr18	60187900	60188900	0.31947831020218675
chr18	60188000	60189000	0.005421845423187602
chr18	60188100	60189100	-0.5162747038557337
chr18	60188200	60189200	-1.005208604815365
chr18	60188300	60189300	-1.0210561077951423
chr18	60188400	60189400	-1.4719277801709427
chr18	60188500	60189500	-2.4297625153592057
chr18	60188600	60189600	-2.2202664484332444
chr18	60188700	60189700	-1.3433588362461713
chr18	60188800	60189800	-1.5672329677792418
chr18	60188900	60189900	-1.5661882676110803
chr18	60189000	60190000	-1.5501348116223823
chr18	60189100	60190100	-0.7837590784722931
chr18	60189200	60190200	-1.2552161258293706
chr18	60189300	60190300	-0.9549676062679278
chr18	60189400	60190400	-0.1484658960181493
chr18	60189500	60190500	0.5632882023347243
chr18	60189600	60190600	0.07230480103713477
chr18	60189700	60190700	-0.11547976364786555
chr18	60189800	60190800	-0.05550197520204922
chr18	60189900	60190900	0.08010354695317971
chr18	60190000	60191000	-0.046053761581154894
chr18	60191200	60192200	0.8326160063707031
chr18	60191300	60192300	-0.14666592623569055
chr18	60191400	60192400	-0.4304453381087933
chr18	60191500	60192500	-0.5646451516129852
chr18	60191600	60192600	-1.029342988201525
chr18	60191700	60192700	-1.6636562494846874
chr18	60191800	60192800	-1.6582856627289353
chr18	60191900	60192900	-1.578845576637485
chr18	60192000	60193000	-1.7626725940851764
chr18	60192100	60193100	-1.3832103322973923
chr18	60192200	60193200	-2.0750733617286663
chr18	60192300	60193300	-1.6784842473901294
chr18	60192400	60193400	-1.841270270006544
chr18	60192500	60193500	-1.6755450873993336
chr18	60192600	60193600	-1.5266101108689754
chr18	60192700	60193700	-1.3296579521548704
chr18	60192800	60193800	-1.009442629410071
chr18	60192900	60193900	-1.3258368824856968
chr18	60193000	60194000	-1.7295111739978366
chr18	60193100	60194100	-2.2407896889263585
chr18	60193200	60194200	-2.6664198425125964
chr18	60193300	60194300	-2.5862477811951345
chr18	60193400	60194400	-2.55909200692725
chr18	60193500	60194500	-2.6565822718263874
chr18	60193600	60194600	-2.0780164889116377
chr18	60193700	60194700	-1.8404744672553912
chr18	60193800	60194800	-1.3487278534184235
chr18	60193900	60194900	-1.3739526822752162
chr18	60194000	60195000	-1.9976135436535742
chr18	60194100	60195100	-1.8300168048320082
chr18	60194200	60195200	-1.4860984354828817
chr18	60194300	60195300	-1.4718755702060276
chr18	60194400	60195400	-0.9845194186484116
chr18	60194500	60195500	-0.8259973388793636
chr18	60194600	60195600	-0.9297389474721908
chr18	60194700	60195700	-1.2247285487733408
chr18	60194800	60195800	-1.9144539378311007
chr18	60196100	60197100	-1.4767094741617883
chr18	60196200	60197200	-1.3313570242901922
chr18	60196300	60197300	-1.2421091708444232
chr18	60196400	60197400	-0.5458822082876535
chr18	60196500	60197500	-0.07838310457529868
chr18	60196600	60197600	-0.5633512393254608
chr18	60196700	60197700	-0.3411801377398361
chr18	60196800	60197800	0.23730650486774285
chr18	60196900	60197900	0.7971419303868883
chr18	60197000	60198000	0.8757994890127893
chr18	60197100	60198100	0.5901704041601159
chr18	60197200	60198200	-0.03776283737454428
chr18	60197300	60198300	0.459911052829015
chr18	60197400	60198400	-0.5004773714733433
chr18	60197500	60198500	0.07610660729516397
chr18	60197600	60198600	-0.32342394804512997
chr18	60197700	60198700	-0.9455508078312
chr18	60197800	60198800	-1.557749830195864
chr18	60197900	60198900	-1.8601431375224573
chr18	60198000	60199000	-2.2256772178206345
chr18	60198100	60199100	-1.8627105719136352
chr18	60198200	60199200	-1.2513827561480737
chr18	60198300	60199300	-2.1136133367981813
chr18	60198400	60199400	-1.7689073816974303
chr18	60198500	60199500	-2.1855351582374154
chr18	60198600	60199600	-2.07186798421209
chr18	60198700	60199700	-1.7992023673713915
chr18	60198800	60199800	-1.2887662469480383
chr18	60198900	60199900	-1.521699450354972
chr18	60199000	60200000	-1.051788339608457
chr18	60199100	60200100	-1.2477309314544855
chr18	60199200	60200200	-2.2045672685385296
chr18	60199300	60200300	-1.8922497895955448
chr18	60199400	60200400	-1.9467382545615333
chr18	60199500	60200500	-1.894162048529225
chr18	60199600	60200600	-1.7506444584499932
chr18	60199700	60200700	-1.7062479883701136
chr18	60199800	60200800	-2.183708428249376
chr18	60199900	60200900	-1.6383939900198654
chr18	60200000	60201000	-1.200446958655436
chr18	60200100	60201100	-1.2394746235483447
chr18	60200200	60201200	-0.1305985444973772
chr18	60200300	60201300	-0.3857515556385815
chr18	60200400	60201400	-0.4247651205370663
chr18	60200500	60201500	-0.03169134448085048
chr18	60200600	60201600	-0.11410721165356355
chr18	60200700	60201700	0.5738330354364438
chr18	60200800	60201800	0.7822135768065391
chr18	60200900	60201900	0.9136622669795462
chr18	60201000	60202000	0.5441775685318866
chr18	60201100	60202100	0.7464295791741804
chr18	60201200	60202200	0.012189228279751572
chr18	60201300	60202300	0.492005875962656
chr18	60201400	60202400	0.4919586836285422
chr18	60201500	60202500	-0.3455661394790985
chr18	60201600	60202600	-0.5223940891316439
chr18	60201700	60202700	-1.515565381316539
chr18	60201800	60202800	-2.280148380731096
chr18	60201900	60202900	-2.387554606909915
chr18	60202000	60203000	-2.847163854272456
chr18	60202100	60203100	-3.297577295501123
chr18	60202200	60203200	-3.1265531526792234
chr18	60202300	60203300	-3.8155967702660414
chr18	60202400	60203400	-3.810957914734092
chr18	60202500	60203500	-3.26774920836903
chr18	60202600	60203600	-3.4561271216460545
chr18	60202700	60203700	-2.29959897256594
chr18	60202800	60203800	-1.9265355747534751
chr18	60202900	60203900	-2.6095823682123
chr18	60203000	60204000	-1.6448698083144384
chr18	60203100	60204100	-1.5603389697780141
chr18	60203200	60204200	-1.22026822737596
chr18	60203300	60204300	-1.0653077347216198
chr18	60203400	60204400	-1.127988145133104
chr18	60203500	60204500	-1.4701745566044646
chr18	60203600	60204600	-1.2848775172720217
chr18	60203700	60204700	-1.7711808838036214
chr18	60203800	60204800	-1.6276822895849463
chr18	60203900	60204900	-0.9260548761135216
chr18	60204000	60205000	-1.2406901741622118
chr18	60204100	60205100	-1.7517094078115678
chr18	60204200	60205200	-2.389502109662907
chr18	60204300	60205300	-2.6183171005178787
chr18	60204400	60205400	-2.7589723213856647
chr18	60204500	60205500	-2.7942587871029327
chr18	60204600	60205600	-2.38544522973626
chr18	60204700	60205700	-2.7558475894684498
chr18	60204800	60205800	-2.289075638092296
chr18	60204900	60205900	-2.5092270772709564
chr18	60205000	60206000	-2.5188168761614085
chr18	60205100	60206100	-1.875560921801036
chr18	60205200	60206200	-0.9252111579048354
chr18	60205300	60206300	-1.0889100937495533
chr18	60205400	60206400	-0.4762007133169845
chr18	60205500	60206500	0.3855697003557914
chr18	60205600	60206600	0.39473084915469336
chr18	60205700	60206700	0.3174822914627313
chr18	60205800	60206800	0.10031022459595293
chr18	60205900	60206900	-0.14571554853589247
chr18	60206000	60207000	-0.3397938485027707
chr18	60206100	60207100	-0.2524388410751969
chr18	60206200	60207200	-0.585138639065503
chr18	60206300	60207300	-0.3303370572163305
chr18	60206400	60207400	-1.0625613183249862
chr18	60206500	60207500	-1.4706348079550773
chr18	60206600	60207600	-1.4202345056257646
chr18	60206700	60207700	-1.802094573229442
chr18	60206800	60207800	-1.7594856375414738
chr18	60206900	60207900	-1.6145511667356254
chr18	60207000	60208000	-1.549429903712227
chr18	60207100	60208100	-2.557650780295936
chr18	60207200	60208200	-2.807431428859066
chr18	60207300	60208300	-2.870624033652712
chr18	60207400	60208400	-3.1007410368488904
chr18	60207500	60208500	-3.1947219118246
chr18	60207600	60208600	-4.111041243336235
chr18	60207700	60208700	-3.6315943955376953
chr18	60207800	60208800	-4.167299104802988
chr18	60207900	60208900	-4.069191409167873
chr18	60208000	60209000	-4.177727186676634
chr18	60208100	60209100	-3.225937768060539
chr18	60208200	60209200	-3.0260037660744312
chr18	60208300	60209300	-2.8645755686921737
chr18	60208400	60209400	-2.4008590042889586
chr18	60208500	60209500	-2.11737715237814
chr18	60208600	60209600	-2.0374967765311465
chr18	60208700	60209700	-2.1177638656476434
chr18	60208800	60209800	-2.248523436314659
chr18	60208900	60209900	-1.994818193287662
chr18	60209000	60210000	-1.7153943606180593
chr18	60209100	60210100	-1.8783227468524728
chr18	60209200	60210200	-1.9934796135453945
chr18	60209300	60210300	-2.006701379204941
chr18	60209400	60210400	-1.7384353393857224
chr18	60209500	60210500	-2.3660246386005768
chr18	60209600	60210600	-1.8793026481177064
chr18	60209700	60210700	-1.3689622516728917
chr18	60209800	60210800	-0.3597982260323616
chr18	60209900	60210900	-0.20112672257677788
chr18	60210000	60211000	-0.16639723174142343
chr18	60210100	60211100	-0.35499236314889265
chr18	60210200	60211200	-0.1999506297988276
chr18	60210300	60211300	-0.0219760080791124
chr18	60210400	60211400	0.0046981054732688435
chr18	60210500	60211500	0.3717254530224189
chr18	60210600	60211600	0.7244798239344592
chr18	60210700	60211700	0.21305729950921987
chr18	60210800	60211800	-0.2287441742549913
chr18	60210900	60211900	-0.8783019643287245
chr18	60211000	60212000	-1.079457467985874
chr18	60211100	60212100	-1.052324968780399
chr18	60211200	60212200	-1.5348681195777063
chr18	60211300	60212300	-1.6345087310238464
chr18	60211400	60212400	-1.8355666339242949
chr18	60211500	60212500	-1.895786107086248
chr18	60211600	60212600	-2.0614372735648008
chr18	60211700	60212700	-1.0075461945439337
chr18	60211800	60212800	-1.1207534523210174
chr18	60211900	60212900	-0.8996018269504309
chr18	60212000	60213000	-0.9713656415715318
chr18	60212100	60213100	-1.0101974342313418
chr18	60212200	60213200	-1.0789534465839965
chr18	60212300	60213300	-1.2464196790904525
chr18	60212400	60213400	-1.4420512819148776
chr18	60212500	60213500	-1.4069987318113673
chr18	60212600	60213600	-1.5658488638961685
chr18	60212700	60213700	-1.749197921861212
chr18	60212800	60213800	-1.8404221029330456
chr18	60212900	60213900	-1.8112070167437635
chr18	60213000	60214000	-1.1115578539985762
chr18	60213100	60214100	-0.8984522503663872
chr18	60213200	60214200	0.21439519615771024
chr18	60213300	60214300	0.6134164333846505
chr18	60213400	60214400	1.5592033306946247
chr18	60213500	60214500	0.6525287929682334
chr18	60213600	60214600	0.8092336367702053
chr18	60213700	60214700	0.21120528422114504
chr18	60213800	60214800	0.3768497617437088
chr18	60213900	60214900	0.5799088504908689
chr18	60214000	60215000	0.42863941484193263
chr18	60214100	60215100	-0.00863636764527693
chr18	60214200	60215200	-0.23181528503192364
chr18	60214300	60215300	-0.2256805073200696
chr18	60214400	60215400	-1.397628645131648
chr18	60214500	60215500	-0.5138076359932443
chr18	60214600	60215600	-0.3840211701950581
chr18	60214700	60215700	-0.05815754030476649
chr18	60214800	60215800	0.3646273073929191
chr18	60214900	60215900	0.2908904111969033
chr18	60215000	60216000	-0.038164973948497105
chr18	60215100	60216100	0.8372435071051129
chr18	60215200	60216200	0.4169551948167142
chr18	60215300	60216300	0.7821232056827871
chr18	60215400	60216400	0.2556929772907914
chr18	60215500	60216500	0.3559247801320365
chr18	60215600	60216600	-0.3460076092195625
chr18	60215700	60216700	-0.5927374707131353
chr18	60215800	60216800	-1.0424671519995834
chr18	60215900	60216900	-1.2551860971887492
chr18	60216000	60217000	-1.140531270146726
chr18	60216100	60217100	-1.766740203000115
chr18	60216200	60217200	-1.7331490346238418
chr18	60216900	60217900	-1.8093221179797008
chr18	60217000	60218000	-1.8141671261883299
chr18	60217100	60218100	-1.1162363992694635
chr18	60217200	60218200	-1.356284323545336
chr18	60217300	60218300	-1.2660646971344112
chr18	60217400	60218400	-1.1888784979436866
chr18	60217500	60218500	-0.7865630016337416
chr18	60217600	60218600	-0.3771037945870239
chr18	60217700	60218700	-0.31788292596731244
chr18	60217800	60218800	-0.2990452310228884
chr18	60217900	60218900	-0.4304869697439884
chr18	60218000	60219000	0.18894085164094587
chr18	60218100	60219100	-0.14777100101832882
chr18	60218200	60219200	0.594042704633964
chr18	60218300	60219300	0.7925740114892299
chr18	60218400	60219400	1.0277648708575426
chr18	60218500	60219500	0.5079242806972337
chr18	60218600	60219600	0.2734653818125454
chr18	60218700	60219700	-0.03391749115304197
chr18	60218800	60219800	0.21723832459183576
chr18	60218900	60219900	0.6444586348886726
chr18	60219000	60220000	0.5506196426387885
chr18	60219100	60220100	-0.3808803770425945
chr18	60219200	60220200	-0.7650448114700797
chr18	60219300	60220300	-0.8202808292689282
chr18	60219400	60220400	-1.666310826492692
chr18	60219500	60220500	-1.536009367616754
chr18	60219600	60220600	-1.8911956543312016
chr18	60219700	60220700	-1.6029818879730096
chr18	60219800	60220800	-1.5713898630696226
chr18	60219900	60220900	-1.9955430184799272
chr18	60220000	60221000	-2.1175167224448153
chr18	60220100	60221100	-1.025145524507297
chr18	60220200	60221200	-1.1161921590269024
chr18	60220300	60221300	-1.2357373469168795
chr18	60220400	60221400	-0.5109259948871837
chr18	60220500	60221500	-0.4033030956640121
chr18	60220600	60221600	-0.4351292186030563
chr18	60221100	60222100	-0.6436383765200823
chr18	60221400	60222400	-1.1648815000307209
chr18	60221500	60222500	-2.0788016784731767
chr18	60221600	60222600	-1.3545441341384092
chr18	60221700	60222700	-0.967802977139874
chr18	60221800	60222800	-1.4608758242811466
chr18	60221900	60222900	-1.2820170251715326
chr18	60222000	60223000	-1.341547969196485
chr18	60222100	60223100	-1.2210366138406346
chr18	60222200	60223200	-1.1537057845948304
chr18	60222300	60223300	-1.8397966325208759
chr18	60222400	60223400	-2.377622053237065
chr18	60222500	60223500	-1.6188611468418552
chr18	60223600	60224600	-1.662382492198483
chr18	60223700	60224700	-1.995192142635872
chr18	60223800	60224800	-2.5825716250246757
chr18	60223900	60224900	-2.1871879034157926
chr18	60224000	60225000	-2.188391924149282
chr18	60224100	60225100	-2.106988874197984
chr18	60224200	60225200	-2.3072982622502987
chr18	60224300	60225300	-3.1222076745619405
chr18	60224400	60225400	-2.623516554177823
chr18	60224500	60225500	-3.0335478054341762
chr18	60224600	60225600	-4.098081810694506
chr18	60224700	60225700	-3.998232162128655
chr18	60224800	60225800	-4.105348276831381
chr18	60224900	60225900	-4.2610306636595965
chr18	60225000	60226000	-3.936191550611484
chr18	60225100	60226100	-3.366320854104202
chr18	60225200	60226200	-3.1884948437552625
chr18	60225300	60226300	-2.497885007024202
chr18	60225400	60226400	-1.984621001752184
chr18	60225500	60226500	-2.053557913218934
chr18	60225600	60226600	-1.21698436957102
chr18	60225700	60226700	-0.907939675230122
chr18	60225800	60226800	-0.5696110614634013
chr18	60225900	60226900	-0.07637360473234465
chr18	60226000	60227000	-0.5820765457949233
chr18	60226100	60227100	-0.597044428549985
chr18	60226200	60227200	-0.8369151108697891
chr18	60226300	60227300	-0.8476378956083962
chr18	60226400	60227400	-1.403636167910733
chr18	60226500	60227500	-1.6186321274562372
chr18	60226600	60227600	-1.46116008808226
chr18	60226700	60227700	-2.2739433432649028
chr18	60226800	60227800	-1.9383955294626083
chr18	60226900	60227900	-2.0864021030574342
chr18	60227000	60228000	-2.1351485738724
chr18	60227100	60228100	-2.4362309340529715
chr18	60227200	60228200	-1.993734943712917
chr18	60227300	60228300	-2.1098287633472634
chr18	60227400	60228400	-1.7958250095301422
chr18	60227500	60228500	-1.1513907087558848
chr18	60227600	60228600	-1.43317608491861
chr18	60227700	60228700	-0.93128512225988
chr18	60227800	60228800	-0.6807689145174074
chr18	60227900	60228900	-0.5046002851701471
chr18	60228000	60229000	0.27726177520599155
chr18	60228100	60229100	0.2601003255510269
chr18	60228200	60229200	0.4485938338552433
chr18	60228300	60229300	-0.06650459586900631
chr18	60228400	60229400	-0.4361209924934192
chr18	60228500	60229500	-0.8951452164229096
chr18	60228600	60229600	-0.8024786195241249
chr18	60228700	60229700	-0.9954129594481208
chr18	60228800	60229800	-1.4857446192149848
chr18	60228900	60229900	-1.8867563651939767
chr18	60229000	60230000	-1.8294977682437814
chr18	60229100	60230100	-1.280156471862437
chr18	60229200	60230200	-1.8713312448025392
chr18	60229300	60230300	-1.5409574323424675
chr18	60229400	60230400	-1.4048538977810534
chr18	60229500	60230500	-0.8041869165129549
chr18	60229600	60230600	-0.27574291836683523
chr18	60229700	60230700	-0.5445429757769726
chr18	60229800	60230800	-0.11628483992415264
chr18	60229900	60230900	0.13374511690475074
chr18	60230000	60231000	-0.08254992333028921
chr18	60230100	60231100	0.13413683425762885
chr18	60230200	60231200	0.5427915847381348
chr18	60230300	60231300	0.6073061119037079
chr18	60230400	60231400	0.37803721596163103
chr18	60230500	60231500	0.4558696545140704
chr18	60230600	60231600	-0.16255863191129793
chr18	60230700	60231700	-0.11590432075162335
chr18	60230800	60231800	-0.5154612987040721
chr18	60230900	60231900	-1.1867553618001303
chr18	60231000	60232000	-1.447923327164045
chr18	60231100	60232100	-1.9101384207893959
chr18	60231200	60232200	-1.6021867321912382
chr18	60231300	60232300	-1.1983396055068185
chr18	60231400	60232400	-1.105624718548945
chr18	60231500	60232500	-2.099727194171635
chr18	60231600	60232600	-1.977049900677425
chr18	60231700	60232700	-1.5771588368106964
chr18	60231800	60232800	-1.202763906872479
chr18	60231900	60232900	-0.6062159722030787
chr18	60232000	60233000	-0.1824730885943859
chr18	60232100	60233100	-0.4479378663111151
chr18	60232200	60233200	-0.4546638734908749
chr18	60232300	60233300	-0.6985245488422072
chr18	60232400	60233400	-0.432807559202024
chr18	60232500	60233500	-0.2610592552905811
chr18	60232600	60233600	-0.03728950668438581
chr18	60232700	60233700	-0.25832967375171284
chr18	60232800	60233800	-0.04276079468076502
chr18	60232900	60233900	-0.19978331946486694
chr18	60233000	60234000	-0.529969609035964
chr18	60233100	60234100	-0.264608661906636
chr18	60233200	60234200	-0.5498435868623712
chr18	60233300	60234300	-0.9439140452114114
chr18	60233400	60234400	-1.44321411197804
chr18	60233500	60234500	-1.2931726313727423
chr18	60233600	60234600	-1.551963869056316
chr18	60233700	60234700	-1.4895844341562534
chr18	60233800	60234800	-1.7113056322515896
chr18	60233900	60234900	-2.2664675398500767
chr18	60234000	60235000	-1.8823416523715866
chr18	60234100	60235100	-2.2840734620940486
chr18	60234200	60235200	-2.1045631579056416
chr18	60234300	60235300	-1.961084959823788
chr18	60234400	60235400	-2.2057752900048664
chr18	60234500	60235500	-2.129475465848897
chr18	60234600	60235600	-2.224268494039096
chr18	60234700	60235700	-2.288538756025211
chr18	60234800	60235800	-1.864263528126147
chr18	60234900	60235900	-1.4148400256476326
chr18	60235000	60236000	-1.5521877145063152
chr18	60235100	60236100	-0.9473407713914485
chr18	60235200	60236200	-1.055801869745803
chr18	60235300	60236300	-0.9391157311567973
chr18	60235400	60236400	-0.2419839454092876
chr18	60235500	60236500	-0.90174017328345
chr18	60235600	60236600	-0.7030810017521699
chr18	60235700	60236700	-0.09559193645149376
chr18	60235800	60236800	-0.8607643170132946
chr18	60235900	60236900	-0.5918436015704072
chr18	60236000	60237000	-0.6036008847757571
chr18	60236100	60237100	-0.4764382665851058
chr18	60236200	60237200	-0.6433372830495258
chr18	60236300	60237300	-0.7111997284045141
chr18	60236400	60237400	-1.0982898100866492
chr18	60236500	60237500	-0.13576196818907454
chr18	60236600	60237600	-0.692221315129757
chr18	60236700	60237700	-0.8935177305650028
chr18	60236800	60237800	-0.8411310012886456
chr18	60236900	60237900	-1.0783247478957438
chr18	60237000	60238000	-1.2583710073407441
chr18	60237100	60238100	-1.9091983879138448
chr18	60237200	60238200	-1.897574808525448
chr18	60237300	60238300	-1.6603922496505146
chr18	60237400	60238400	-1.9727518138218547
chr18	60237500	60238500	-2.011924099338464
chr18	60237600	60238600	-1.158278663275321
chr18	60237700	60238700	-1.3373811133852849
chr18	60237800	60238800	-1.413288951004242
chr18	60237900	60238900	-1.3808589805305336
chr18	60238000	60239000	-1.024127190162452
chr18	60238100	60239100	-1.5708651806907732
chr18	60238200	60239200	-1.8699673609376968
chr18	60238300	60239300	-2.164092923998619
chr18	60238400	60239400	-2.024771493433718
chr18	60238500	60239500	-1.7207523858919935
chr18	60238600	60239600	-2.0274074734060603
chr18	60238700	60239700	-2.699623308765552
chr18	60238800	60239800	-2.960436598841943
chr18	60238900	60239900	-2.849746562362078
chr18	60239000	60240000	-2.8987129026425795
chr18	60239100	60240100	-2.1269923892409723
chr18	60239200	60240200	-2.8483158249604466
chr18	60239300	60240300	-3.2055766438445548
chr18	60239400	60240400	-2.746526836100778
chr18	60239500	60240500	-3.4680393561467886
chr18	60239600	60240600	-3.6987058344565766
chr18	60239700	60240700	-3.613153815831552
chr18	60239800	60240800	-3.0285836970293887
chr18	60239900	60240900	-3.4725338331037703
chr18	60240000	60241000	-3.874557600326481
chr18	60240100	60241100	-3.496805946935672
chr18	60240200	60241200	-2.313430074371091
chr18	60240300	60241300	-1.6704218722002315
chr18	60240400	60241400	-2.0863756858681706
chr18	60240500	60241500	-1.5394913638564427
chr18	60240600	60241600	-1.5548314488395143
chr18	60240700	60241700	-0.9967150853280532
chr18	60240800	60241800	-1.2247505388604274
chr18	60240900	60241900	-0.8143206412265865
chr18	60241000	60242000	-0.32744106141142
chr18	60241100	60242100	-0.8772753550764956
chr18	60241200	60242200	-0.8294064406824901
chr18	60241300	60242300	-0.18710958600476826
chr18	60241400	60242400	0.16165764151380485
chr18	60241500	60242500	-0.5667862438216831
chr18	60241600	60242600	-1.286375511035387
chr18	60241700	60242700	-1.4196605093057455
chr18	60241800	60242800	-1.1016663029785545
chr18	60241900	60242900	-0.4757311340719103
chr18	60242000	60243000	-0.38636595855913347
chr18	60242100	60243100	-0.11496670670798805
chr18	60242200	60243200	-0.8875814445606897
chr18	60242300	60243300	-1.2729518503187591
chr18	60242400	60243400	-1.318967565464896
chr18	60242500	60243500	-0.7526031379074553
chr18	60242600	60243600	-0.16479288900082556
chr18	60242700	60243700	0.5494213131956275
chr18	60242800	60243800	0.37371756360347397
chr18	60242900	60243900	-0.27536195882143266
chr18	60243000	60244000	-0.38164753918376804
chr18	60243100	60244100	-0.9356686177410128
chr18	60243200	60244200	-0.4332456749414356
chr18	60243300	60244300	-0.15180391331854834
chr18	60243400	60244400	0.05394206619029642
chr18	60243500	60244500	-0.2550388266639331
chr18	60243600	60244600	-0.2960019537804335
chr18	60243700	60244700	-0.521001239674147
chr18	60243800	60244800	-0.7483156138065679
chr18	60243900	60244900	-0.8115746485117323
chr18	60244000	60245000	-0.7341707898192265
chr18	60244100	60245100	-0.6293622583337356
chr18	60244200	60245200	-0.713695124312062
chr18	60244300	60245300	-1.5312384740402645
chr18	60244400	60245400	-1.4151380410702803
chr18	60244500	60245500	-1.311218062030551
chr18	60244600	60245600	-1.0961875717459386
chr18	60244700	60245700	-1.3724234508549165
chr18	60244800	60245800	-1.1428374151249645
chr18	60244900	60245900	-0.7450893233555269
chr18	60245000	60246000	-1.3868772883410847
chr18	60245100	60246100	-1.073983027161811
chr18	60245200	60246200	-1.0674981972127249
chr18	60245300	60246300	-0.35993461909497315
chr18	60245400	60246400	-1.0164902362351371
chr18	60245500	60246500	-1.5285542004742243
chr18	60245600	60246600	-1.7712699791015205
chr18	60245700	60246700	-1.2682887150106599
chr18	60245800	60246800	-1.1874554448491321
chr18	60245900	60246900	-0.870928918531302
chr18	60246000	60247000	-0.3072903167299584
chr18	60246100	60247100	-0.558037728840581
chr18	60246200	60247200	-0.36513619045314666
chr18	60246300	60247300	-0.4188897851391456
chr18	60246400	60247400	-0.3149243042695979
chr18	60246500	60247500	-0.20038435303103588
chr18	60246600	60247600	-0.15599955066789425
chr18	60246700	60247700	-0.5988356186342437
chr18	60246800	60247800	-0.3739433230482988
chr18	60246900	60247900	-0.5615200224114
chr18	60247000	60248000	-0.9988926867885779
chr18	60247100	60248100	-1.2706081136061629
chr18	60247200	60248200	-1.4097938731944302
chr18	60247300	60248300	-1.5698902515329862
chr18	60247800	60248800	-2.8362416618415804
chr18	60247900	60248900	-3.450608375910276
chr18	60248000	60249000	-4.015693318322267
chr18	60248200	60249200	-4.212857423147736
chr18	60248300	60249300	-3.926783195889185
chr18	60248400	60249400	-4.2006139247257614
chr18	60248500	60249500	-3.7964053244830063
chr18	60248600	60249600	-3.4710524158204827
chr18	60248700	60249700	-3.668841580334087
chr18	60248800	60249800	-1.9034705745020728
chr18	60248900	60249900	-1.9119831365079605
chr18	60249000	60250000	-1.052396810784818
chr18	60249100	60250100	-1.2235813235203223
chr18	60249200	60250200	-1.2096919649876516
chr18	60249300	60250300	-1.4047250492389618
chr18	60249400	60250400	-1.2940155503016535
chr18	60249500	60250500	-1.670453137900623
chr18	60249600	60250600	-1.4567963750973
chr18	60249700	60250700	-1.8999677883049813
chr18	60249800	60250800	-2.5155437843950343
chr18	60249900	60250900	-2.6333360787577598
chr18	60250000	60251000	-2.812322789533192
chr18	60250100	60251100	-2.5783884613821653
chr18	60250200	60251200	-2.194892942433712
chr18	60252400	60253400	-1.7549130715242849
chr18	60252500	60253500	-1.5714585573470177
chr18	60252600	60253600	-2.263367371114584
chr18	60252700	60253700	-2.342441703620959
chr18	60252800	60253800	-2.4034570206309027
chr18	60252900	60253900	-1.7303915903867433
chr18	60254000	60255000	-0.0185423928612229
chr18	60254100	60255100	-0.6629199499477001
chr18	60254200	60255200	-0.4342903319754473
chr18	60254300	60255300	-0.6812474561027796
chr18	60254400	60255400	-0.5207665414071421
chr18	60254500	60255500	-0.20450878189540675
chr18	60254600	60255600	-0.5982098621756038
chr18	60254700	60255700	-0.6552483562972543
chr18	60254800	60255800	-1.3435421880242815
chr18	60254900	60255900	-1.060047439792278
chr18	60255000	60256000	-0.7624355748562354
chr18	60255100	60256100	-0.28825265262933303
chr18	60255200	60256200	-0.3563128483767986
chr18	60255300	60256300	-0.3023416075784813
chr18	60255400	60256400	-0.40086232922186027
chr18	60255500	60256500	-0.9168318442729976
chr18	60255600	60256600	-1.2623882089387124
chr18	60255700	60256700	-1.334172509693051
chr18	60255800	60256800	-1.097429423763477
chr18	60255900	60256900	-1.4926106007658135
chr18	60256000	60257000	-2.7578778821002334
chr18	60256100	60257100	-2.816433647771724
chr18	60256200	60257200	-3.002797783853969
chr18	60256300	60257300	-2.971713574430095
chr18	60256400	60257400	-3.0252440000758813
chr18	60256500	60257500	-2.8029809503664254
chr18	60256600	60257600	-1.950243204340656
chr18	60256700	60257700	-1.9098067713695788
chr18	60256800	60257800	-2.16141049341532
chr18	60256900	60257900	-2.3265365759453505
chr18	60257000	60258000	-1.4918672587536679
chr18	60257100	60258100	-1.7257991385232936
chr18	60257200	60258200	-2.0938294264187336
chr18	60257300	60258300	-2.1338312270066617
chr18	60257400	60258400	-2.10108706834373
chr18	60257500	60258500	-2.0960583754984565
chr18	60257600	60258600	-2.452615032962273
chr18	60257700	60258700	-2.09221069777792
chr18	60257800	60258800	-2.5082157349007206
chr18	60257900	60258900	-1.9435333340644
chr18	60258000	60259000	-1.8990816835886146
chr18	60258100	60259100	-0.8892799002544979
chr18	60258200	60259200	-0.2863493219261731
chr18	60258300	60259300	-0.13558194808554766
chr18	60258400	60259400	0.13380935220458812
chr18	60258500	60259500	0.5084882993961429
chr18	60258600	60259600	0.2609470727011504
chr18	60258700	60259700	0.19141358668365385
chr18	60258800	60259800	0.7302520262723158
chr18	60258900	60259900	-0.2722571750419532
chr18	60259000	60260000	-0.5589392114272261
chr18	60259100	60260100	-1.5133862970139915
chr18	60259200	60260200	-2.014227167950736
chr18	60259300	60260300	-2.559818071020052
chr18	60259400	60260400	-2.3897739821822213
chr18	60259500	60260500	-2.8457902347194386
chr18	60259600	60260600	-2.7888190697653834
chr18	60259700	60260700	-2.9523946668709367
chr18	60259800	60260800	-3.8726520486959215
chr18	60259900	60260900	-3.0739562657255752
chr18	60260000	60261000	-2.6373512025111165
chr18	60260100	60261100	-2.025554837240218
chr18	60260200	60261200	-2.0021101912814285
chr18	60260300	60261300	-1.5623004434891046
chr18	60260400	60261400	-2.327352010030217
chr18	60260500	60261500	-2.2391417809078082
chr18	60260600	60261600	-1.446512401064893
chr18	60260700	60261700	-1.2303193376734567
chr18	60260800	60261800	-0.8238203290893154
chr18	60260900	60261900	0.19522888821950612
chr18	60261000	60262000	-0.04144325606538769
chr18	60261100	60262100	0.18055022967762407
chr18	60261200	60262200	0.20399557767842288
chr18	60261300	60262300	0.4546870356964904
chr18	60261400	60262400	0.35010465492867154
chr18	60261500	60262500	-0.4255904847677321
chr18	60261600	60262600	-0.9471004621130352
chr18	60261700	60262700	-0.8147472735055719
chr18	60261800	60262800	0.056092999044313016
chr18	60261900	60262900	-0.7271267407669362
chr18	60262000	60263000	-0.44620928149249417
chr18	60262100	60263100	-0.9520741134192052
chr18	60262200	60263200	-0.38943231305807935
chr18	60262300	60263300	-0.6322395383021643
chr18	60262400	60263400	-0.3927677524215084
chr18	60262500	60263500	0.38546226851655296
chr18	60262600	60263600	0.029068930587923283
chr18	60262700	60263700	-0.4916926577693262
chr18	60262800	60263800	-0.9883700030131288
chr18	60262900	60263900	-0.633736701472135
chr18	60263000	60264000	-0.4755018894828874
chr18	60263100	60264100	0.09478858459264304
chr18	60263200	60264200	-0.14452836235626484
chr18	60263300	60264300	-0.3304186248323057
chr18	60263400	60264400	-0.3487912041512932
chr18	60263500	60264500	-0.08418649723530643
chr18	60263600	60264600	-0.19145214766887644
chr18	60263700	60264700	-0.1862540673842072
chr18	60263800	60264800	-0.12905537195421854
chr18	60263900	60264900	-0.6670777998617204
chr18	60264000	60265000	-1.3206374435187436
chr18	60264100	60265100	-1.4713550282149153
chr18	60264200	60265200	-1.9985881805184889
chr18	60264300	60265300	-1.468975581766333
chr18	60264400	60265400	-1.7295603461135733
chr18	60264500	60265500	-2.111076094902608
chr18	60264600	60265600	-2.113397458525737
chr18	60264700	60265700	-1.8974509541904567
chr18	60264800	60265800	-1.8873943444391563
chr18	60264900	60265900	-1.2887134727035698
chr18	60266100	60267100	-1.923539714423388
chr18	60266200	60267200	-2.609291528583792
chr18	60266300	60267300	-2.633124317161144
chr18	60266400	60267400	-3.24456309584006
chr18	60266500	60267500	-3.418910849759277
chr18	60266600	60267600	-2.7156550505183263
chr18	60266700	60267700	-2.692019773945744
chr18	60266800	60267800	-1.9396216140283324
chr18	60266900	60267900	-1.0648866860790185
chr18	60267000	60268000	-0.6220018491254939
chr18	60267100	60268100	-0.8237207559724522
chr18	60267200	60268200	0.16977029007428654
chr18	60267300	60268300	-0.14801711676287208
chr18	60267400	60268400	0.07851504463807442
chr18	60267500	60268500	0.28492643141868085
chr18	60267600	60268600	-0.3064487333379897
chr18	60267700	60268700	-0.0011193824534470743
chr18	60267800	60268800	-0.06389618966544394
chr18	60268900	60269900	-2.96039172354524
chr18	60269000	60270000	-2.5477644615572457
chr18	60269100	60270100	-2.04464976179492
chr18	60269200	60270200	-2.281811502183353
chr18	60269300	60270300	-2.0211441931147336
chr18	60269400	60270400	-1.7046827163043874
chr18	60269500	60270500	-1.7947659861953258
chr18	60269600	60270600	-1.8156216663513616
chr18	60269700	60270700	-1.7225369030664819
chr18	60269800	60270800	-2.3043822062435866
chr18	60269900	60270900	-1.5798029969336251
chr18	60270000	60271000	-1.7199201542194462
chr18	60270100	60271100	-1.4668062201661094
chr18	60270200	60271200	-0.6631834347708014
chr18	60270300	60271300	-0.2923699044501249
chr18	60270400	60271400	-0.955543731504044
chr18	60270500	60271500	-1.1921058202850856
chr18	60270600	60271600	-0.7856419608470261
chr18	60270700	60271700	-0.7481399459943776
chr18	60270800	60271800	-0.8475490750218551
chr18	60270900	60271900	-1.6306850167355822
chr18	60271000	60272000	-1.3191909823753447
chr18	60271100	60272100	-1.5509184445360469
chr18	60271200	60272200	-2.438762032439612
chr18	60271300	60272300	-2.4874676674181995
chr18	60271400	60272400	-2.7434977320751104
chr18	60271500	60272500	-2.7830571809097497
chr18	60271600	60272600	-2.7214864138629435
chr18	60271700	60272700	-3.20038604987311
chr18	60271800	60272800	-3.039257822409648
chr18	60271900	60272900	-3.239477742482897
chr18	60272000	60273000	-4.20963616778431
chr18	60272100	60273100	-5.074671332400158
chr18	60272200	60273200	-4.592251070500467
chr18	60272300	60273300	-4.68333514966323
chr18	60272400	60273400	-5.4525550831617915
chr18	60272500	60273500	-4.932056720396285
chr18	60272600	60273600	-5.171717038611315
chr18	60272700	60273700	-4.913250258589236
chr18	60272800	60273800	-5.020048338653077
chr18	60272900	60273900	-4.5398622682935965
chr18	60273000	60274000	-3.90895222587982
chr18	60275300	60276300	-0.3766887238449265
chr18	60275400	60276400	-1.2485362964237343
chr18	60275500	60276500	-1.6940457877008128
chr18	60275600	60276600	-2.0962327579432443
chr18	60275700	60276700	-2.153701924015849
chr18	60275800	60276800	-2.4326484549387013
chr18	60275900	60276900	-2.775722727665481
chr18	60276000	60277000	-3.296061219264774
chr18	60276100	60277100	-3.5222940053945018
chr18	60276200	60277200	-3.923651687724506
chr18	60276300	60277300	-4.175166738601503
chr18	60276400	60277400	-4.4850511705949305
chr18	60276500	60277500	-4.258146227338728
chr18	60276600	60277600	-4.752465745095192
chr18	60276700	60277700	-4.66755609862655
chr18	60276800	60277800	-4.6747372921310495
chr18	60276900	60277900	-4.3160844447642965
chr18	60277000	60278000	-3.0921865764196617
chr18	60277100	60278100	-3.200706483830772
chr18	60277200	60278200	-2.5766998510048884
chr18	60277300	60278300	-2.743004356468328
chr18	60277400	60278400	-1.6186940963165224
chr18	60277500	60278500	-1.2882895372402696
chr18	60277600	60278600	-1.1354242054620007
chr18	60277700	60278700	-1.3954798862390063
chr18	60277800	60278800	-1.865911231460113
chr18	60277900	60278900	-2.380570024507039
chr18	60278000	60279000	-2.6793166313470635
chr18	60278100	60279100	-1.98814873923732
chr18	60278200	60279200	-2.6607874208179254
chr18	60278300	60279300	-2.2748162798215747
chr18	60278400	60279400	-2.732829772103944
chr18	60278500	60279500	-2.654343177002056
chr18	60278600	60279600	-2.668851375977248
chr18	60278700	60279700	-2.6808177515065843
chr18	60278800	60279800	-2.007039870236547
chr18	60278900	60279900	-2.5030732647143803
chr18	60279000	60280000	-2.650003331075489
chr18	60279100	60280100	-2.821732217694967
chr18	60279200	60280200	-2.2765582451657496
chr18	60279300	60280300	-2.534866406956973
chr18	60279400	60280400	-2.1361579237608503
chr18	60279500	60280500	-2.1714312292611417
chr18	60279600	60280600	-1.5194215125000832
chr18	60279700	60280700	-1.0461075596281897
chr18	60279800	60280800	-1.1973342592548697
chr18	60279900	60280900	-0.4443278713951875
chr18	60280000	60281000	-0.34027955126925785
chr18	60280100	60281100	-0.42462000297082975
chr18	60280200	60281200	-0.16987829903072388
chr18	60280300	60281300	0.4472801115505179
chr18	60280400	60281400	0.5441455929063052
chr18	60280500	60281500	0.5032872673659575
chr18	60280600	60281600	-0.3259188560863765
chr18	60280700	60281700	-0.14831186249836878
chr18	60280800	60281800	-0.18789535295476234
chr18	60281900	60282900	-1.3018623455464555
chr18	60282000	60283000	-1.6339662208328507
chr18	60282100	60283100	-1.2081337425671284
chr18	60282200	60283200	-1.0766390941414243
chr18	60282300	60283300	-0.894393311447744
chr18	60282400	60283400	-0.4875409606414737
chr18	60282500	60283500	-0.2070815445017664
chr18	60282600	60283600	0.6310135331559901
chr18	60282700	60283700	0.4304752673325699
chr18	60282800	60283800	-0.670016564088972
chr18	60282900	60283900	-0.04676652900165097
chr18	60283000	60284000	-0.6079744753400568
chr18	60283100	60284100	-0.9567470512434946
chr18	60283200	60284200	-1.3131231452353744
chr18	60283300	60284300	-1.7511033142768513
chr18	60283400	60284400	-1.318547718539889
chr18	60283500	60284500	-0.8489748770612674
chr18	60283600	60284600	-0.978654129983429
chr18	60283700	60284700	-0.7292130686905156
chr18	60283800	60284800	-0.22113408601651527
chr18	60283900	60284900	-0.708090976170275
chr18	60284000	60285000	-0.21635392328942846
chr18	60284100	60285100	-0.19291166643452787
chr18	60284200	60285200	-0.202361753509938
chr18	60284300	60285300	0.4122812046981323
chr18	60284400	60285400	-0.10835042571684007
chr18	60284500	60285500	-0.7676448517758907
chr18	60284600	60285600	-1.372506217017147
chr18	60284700	60285700	-1.510358047909526
chr18	60284800	60285800	-1.9780526810152053
chr18	60284900	60285900	-2.0699065567151744
chr18	60285000	60286000	-1.9919945243014516
chr18	60285100	60286100	-2.4728374470339167
chr18	60285200	60286200	-2.3235034825328773
chr18	60285300	60286300	-2.636983987687561
chr18	60285400	60286400	-2.289260161657205
chr18	60285500	60286500	-2.361293920562208
chr18	60285600	60286600	-1.4970158317949631
chr18	60285700	60286700	-1.6268536507803852
chr18	60285800	60286800	-1.3450542705126554
chr18	60285900	60286900	-0.9807804035741414
chr18	60286000	60287000	-1.5606513414452838
chr18	60286100	60287100	-1.038056268489483
chr18	60286200	60287200	-1.366210297218273
chr18	60286300	60287300	-1.8776825285083758
chr18	60286400	60287400	-2.079909746595769
chr18	60286500	60287500	-1.9019157102041209
chr18	60286600	60287600	-2.189374248540072
chr18	60286700	60287700	-1.8934074053603929
chr18	60286800	60287800	-2.253045757546914
chr18	60286900	60287900	-2.661831599310477
chr18	60287000	60288000	-1.9363756493132145
chr18	60287100	60288100	-2.017447014661412
chr18	60287200	60288200	-1.8214974548919272
chr18	60287300	60288300	-1.4864094521077809
chr18	60287400	60288400	-1.2745491676530671
chr18	60287500	60288500	-0.5527018709616341
chr18	60287600	60288600	-0.6717818417705012
chr18	60287700	60288700	-0.5961131361005121
chr18	60287800	60288800	-0.5899039347972069
chr18	60287900	60288900	-0.4044820930373817
chr18	60288000	60289000	-1.3040640550589755
chr18	60288100	60289100	-1.4964145881449105
chr18	60288200	60289200	-1.0744381984149336
chr18	60288300	60289300	-1.319726351683702
chr18	60288400	60289400	-0.8728242278054023
chr18	60288500	60289500	-1.1657781875180813
chr18	60288600	60289600	-1.0160391496897645
chr18	60288700	60289700	-1.321003717883196
chr18	60288800	60289800	-1.3384950415435868
chr18	60288900	60289900	-1.142531976298384
chr18	60289000	60290000	-0.5166487240101687
chr18	60289100	60290100	0.0201976287191934
chr18	60289200	60290200	-0.18366889953743296
chr18	60289300	60290300	0.2310830834482927
chr18	60289400	60290400	0.09118113804325946
chr18	60289500	60290500	0.026629793737425213
chr18	60289600	60290600	-0.23900129666676245
chr18	60289700	60290700	-0.1642986793285969
chr18	60289800	60290800	0.31671945895882786
chr18	60289900	60290900	0.2718673669797346
chr18	60290000	60291000	0.9625371389321198
chr18	60290100	60291100	0.7718048691978241
chr18	60290200	60291200	1.143558179576741
chr18	60290300	60291300	1.3350160029508922
chr18	60290400	60291400	1.3359563051221528
chr18	60291500	60292500	-0.8312430582978977
chr18	60291600	60292600	-0.8370682223500074
chr18	60291700	60292700	-0.6781761902597405
chr18	60291800	60292800	-0.624294739774397
chr18	60291900	60292900	-1.9427081933663763
chr18	60292000	60293000	-2.0479291678372094
chr18	60292100	60293100	-2.3894247184293724
chr18	60292200	60293200	-2.803083542162798
chr18	60292300	60293300	-2.4536307318065624
chr18	60292400	60293400	-1.8783250415451624
chr18	60292500	60293500	-2.7590542053339258
chr18	60292600	60293600	-2.7597961967703206
chr18	60292700	60293700	-2.398073124342789
chr18	60292800	60293800	-2.3745261629189702
chr18	60292900	60293900	-1.8009403083290112
chr18	60293000	60294000	-1.4688423462625388
chr18	60294100	60295100	-0.1772004117149257
chr18	60294300	60295300	0.06398896617234581
chr18	60294400	60295400	0.1668434853678502
chr18	60294700	60295700	0.5315884156477393
chr18	60294800	60295800	0.7127033529335116
chr18	60294900	60295900	0.8609695183231121
chr18	60295000	60296000	0.21194548849482295
chr18	60295100	60296100	-0.7237740205845962
chr18	60295200	60296200	-0.8377633118988425
chr18	60295300	60296300	-1.0076760793858532
chr18	60295400	60296400	-1.7250476667968824
chr18	60295500	60296500	-2.327589070735859
chr18	60295600	60296600	-2.716864904451056
chr18	60295700	60296700	-2.3773599961699188
chr18	60295800	60296800	-2.359535541202372
chr18	60295900	60296900	-2.6102535689330364
chr18	60296000	60297000	-2.3815377359715746
chr18	60296100	60297100	-1.464683362216487
chr18	60296200	60297200	-1.0278489197083442
chr18	60296300	60297300	-1.2725209214852289
chr18	60296400	60297400	-0.9399548167070696
chr18	60296500	60297500	-0.4830891673572717
chr18	60296600	60297600	0.526027895859699
chr18	60296700	60297700	0.2060467290977111
chr18	60296800	60297800	-0.12040637104964838
chr18	60296900	60297900	-0.3740051120907137
chr18	60297000	60298000	-0.2565016733291524
chr18	60297100	60298100	-0.462984907801122
chr18	60297200	60298200	-0.8497295081037191
chr18	60297300	60298300	-0.7321394106157195
chr18	60297400	60298400	-0.5467405031855672
chr18	60297500	60298500	-0.1813823157206821
chr18	60297600	60298600	-1.0225645861822712
chr18	60297700	60298700	-1.2779812543728355
chr18	60297800	60298800	-1.4543259984181338
chr18	60297900	60298900	-1.0420883111779906
chr18	60298000	60299000	-1.5246777702585883
chr18	60298100	60299100	-0.9414072278227246
chr18	60298200	60299200	-1.4237549519756345
chr18	60298300	60299300	-1.9288049689160558
chr18	60298400	60299400	-1.636202251384108
chr18	60298500	60299500	-2.3949975299720374
chr18	60298600	60299600	-2.0401358007259613
chr18	60298700	60299700	-0.9602193601654956
chr18	60298800	60299800	-0.29969434460960703
chr18	60298900	60299900	-0.27296265967296696
chr18	60299000	60300000	-0.1094708499268973
chr18	60299100	60300100	-0.8400295372950892
chr18	60299200	60300200	-0.3925782273268813
chr18	60299300	60300300	0.13796064925328275
chr18	60299400	60300400	-0.60521413318701
chr18	60299500	60300500	-0.3235866468903818
chr18	60299600	60300600	-0.9832855566348766
chr18	60299700	60300700	-1.8317340785979856
chr18	60299800	60300800	-2.065798956449889
chr18	60299900	60300900	-2.574349012252582
chr18	60300000	60301000	-2.8226958335844903
chr18	60300100	60301100	-2.791926571753621
chr18	60300200	60301200	-3.410641808864584
chr18	60300300	60301300	-3.2654339017178846
chr18	60300400	60301400	-2.496752294853158
chr18	60300500	60301500	-2.516177371067556
chr18	60300600	60301600	-1.9680846615645595
chr18	60300700	60301700	-1.8926293610789315
chr18	60300800	60301800	-1.6565988658305657
chr18	60300900	60301900	-0.4933509147465021
chr18	60301000	60302000	-0.03122091312105835
chr18	60301100	60302100	0.4425667668014884
chr18	60301200	60302200	0.7557518681406415
chr18	60301300	60302300	0.3096082121019864
chr18	60301400	60302400	-0.2746148770491505
chr18	60301500	60302500	-0.22383078049263888
chr18	60301600	60302600	-0.03279866641216197
chr18	60301700	60302700	0.2463526434503968
chr18	60301800	60302800	-0.20991759033544197
chr18	60301900	60302900	-1.4183666889701154
chr18	60302000	60303000	-2.477655574892528
chr18	60302100	60303100	-3.0669783043972267
chr18	60302200	60303200	-2.767940518216644
chr18	60302300	60303300	-2.9020510532701094
chr18	60302400	60303400	-2.9575431834950887
chr18	60302500	60303500	-3.2981118968008807
chr18	60302600	60303600	-3.687131675682416
chr18	60302700	60303700	-3.7269030159609646
chr18	60302800	60303800	-3.4458297058646576
chr18	60302900	60303900	-3.033902269569788
chr18	60303000	60304000	-1.6108384695677738
chr18	60303100	60304100	-1.856843189884278
chr18	60303200	60304200	-2.0758378477002446
chr18	60303300	60304300	-2.065221255390895
chr18	60303400	60304400	-2.239256768690848
chr18	60303500	60304500	-2.3232479298955884
chr18	60303600	60304600	-2.895000172199505
chr18	60303700	60304700	-3.4528014173002304
chr18	60303800	60304800	-4.2623571495725825
chr18	60303900	60304900	-5.098986018731528
chr18	60304000	60305000	-5.913289113357839
chr18	60304100	60305100	-6.610477390407633
chr18	60304200	60305200	-6.574026226240687
chr18	60304300	60305300	-6.65532757705732
chr18	60304400	60305400	-6.7035153281382165
chr18	60304500	60305500	-6.39934418734402
chr18	60304600	60305600	-6.369144100936367
chr18	60304700	60305700	-6.1643284991646405
chr18	60304800	60305800	-5.777385829847468
chr18	60304900	60305900	-4.728427930888606
chr18	60305300	60306300	-3.1948896366618085
chr18	60305400	60306400	-3.135671636812128
chr18	60305500	60306500	-4.001409292188596
chr18	60305600	60306600	-3.105661710840252
chr18	60305700	60306700	-4.096893967887796
chr18	60305800	60306800	-3.4260108423010807
chr18	60305900	60306900	-3.4026377259172302
chr18	60306000	60307000	-4.081276740596477
chr18	60306100	60307100	-4.183806902254972
chr18	60306200	60307200	-3.359904715457397
chr18	60306300	60307300	-3.218539302676366
chr18	60306400	60307400	-3.5010198041584437
chr18	60306500	60307500	-2.6385903848703327
chr18	60306600	60307600	-2.4081752333733712
chr18	60306700	60307700	-1.0702835026500497
chr18	60306800	60307800	-1.5165846027767167
chr18	60306900	60307900	-1.5762494189205427
chr18	60307000	60308000	-1.026504791000959
chr18	60307100	60308100	-0.8424327690731488
chr18	60307200	60308200	-0.9169698677964142
chr18	60307300	60308300	-0.6440351404851343
chr18	60307400	60308400	0.15606775365063552
chr18	60307500	60308500	-0.2442064619741682
chr18	60307600	60308600	-1.4734145854824998
chr18	60307700	60308700	-2.4354716423717635
chr18	60307800	60308800	-2.425809845601231
chr18	60307900	60308900	-2.9307011006617363
chr18	60308000	60309000	-2.5568043223049073
chr18	60308100	60309100	-1.8316976856316307
chr18	60308200	60309200	-2.280854436987346
chr18	60308300	60309300	-3.4273181825001493
chr18	60308400	60309400	-3.7375743966165067
chr18	60308500	60309500	-3.557803565747461
chr18	60308600	60309600	-3.2328705425786515
chr18	60308700	60309700	-2.7098940288481925
chr18	60308800	60309800	-3.4234139030335378
chr18	60308900	60309900	-2.8982358059609483
chr18	60309000	60310000	-3.118649895364547
chr18	60309100	60310100	-3.9519056401768
chr18	60309200	60310200	-3.41915305867948
chr18	60309300	60310300	-2.456610842139012
chr18	60309400	60310400	-1.6682466484883562
chr18	60309500	60310500	-1.9351393112940944
chr18	60309600	60310600	-1.5495577287419906
chr18	60309700	60310700	-1.6024705849007443
chr18	60309800	60310800	-1.447187678286501
chr18	60309900	60310900	-1.2524035668891291
chr18	60310000	60311000	-1.6023028965028014
chr18	60310100	60311100	-0.8608468850338271
chr18	60310200	60311200	-1.0261930791955738
chr18	60310300	60311300	-1.7021757451788635
chr18	60310400	60311400	-2.482344340927769
chr18	60310500	60311500	-3.0081284525637275
chr18	60310600	60311600	-3.2057326791173337
chr18	60310700	60311700	-3.2955157861594646
chr18	60310800	60311800	-2.770656325321368
chr18	60310900	60311900	-3.0639105980084085
chr18	60311000	60312000	-2.901106829658787
chr18	60311100	60312100	-3.5308489636069527
chr18	60311200	60312200	-4.136322085694046
chr18	60311300	60312300	-3.8453445295849225
chr18	60311400	60312400	-3.6740071534018113
chr18	60311500	60312500	-2.5290395101300613
chr18	60311600	60312600	-2.4297945348565344
chr18	60311700	60312700	-2.287038733870887
chr18	60311800	60312800	-2.334082910646853
chr18	60311900	60312900	-2.3154188175488835
chr18	60312000	60313000	-2.6326364465639482
chr18	60312100	60313100	-2.8378765646459803
chr18	60312200	60313200	-2.8980780186606534
chr18	60312300	60313300	-2.4173009750249546
chr18	60312400	60313400	-2.089305673511552
chr18	60312500	60313500	-2.5425273688510956
chr18	60312600	60313600	-2.5024245161786656
chr18	60312700	60313700	-2.6885763330976893
chr18	60312800	60313800	-3.3745176153463055
chr18	60312900	60313900	-2.8581786643564886
chr18	60313000	60314000	-3.0219058067189977
chr18	60313100	60314100	-2.8737141102966057
chr18	60313200	60314200	-2.3164863915980467
chr18	60313300	60314300	-2.618539059551592
chr18	60313400	60314400	-2.717664349786228
chr18	60313500	60314500	-3.2386641357534907
chr18	60313600	60314600	-3.0473903841926653
chr18	60313700	60314700	-3.2136081217079817
chr18	60313800	60314800	-2.7426314154732068
chr18	60313900	60314900	-3.354364830271761
chr18	60314000	60315000	-2.906312757376068
chr18	60314100	60315100	-2.4304536623709265
chr18	60314200	60315200	-2.3143670000880534
chr18	60314300	60315300	-2.333290059143889
chr18	60314400	60315400	-2.6084541637816354
chr18	60314500	60315500	-1.8191081018403323
chr18	60314600	60315600	-2.0560234433252127
chr18	60314700	60315700	-1.9069850623398519
chr18	60314800	60315800	-1.1091636130271505
chr18	60314900	60315900	-0.8417610194463098
chr18	60315000	60316000	-0.5147298447160505
chr18	60315100	60316100	-0.3534095516225051
chr18	60315200	60316200	-0.7524390762921733
chr18	60315300	60316300	-0.7328867900953042
chr18	60315400	60316400	-0.8395333023283317
chr18	60315500	60316500	-1.0068127594315612
chr18	60315600	60316600	-0.9409879214853704
chr18	60315700	60316700	-0.7290022842882692
chr18	60315800	60316800	-1.0742292805898583
chr18	60315900	60316900	-0.6729490508422047
chr18	60316000	60317000	-0.8137605678098325
chr18	60316100	60317100	-1.3734242208223628
chr18	60316200	60317200	-1.5436744399585691
chr18	60316300	60317300	-1.7438163617497344
chr18	60316400	60317400	-1.577773862502715
chr18	60316500	60317500	-2.2472305506867905
chr18	60316600	60317600	-2.753739014037815
chr18	60316700	60317700	-2.9998778444396423
chr18	60316800	60317800	-3.1656616730114484
chr18	60316900	60317900	-2.9908658897630205
chr18	60317000	60318000	-3.166675831105389
chr18	60317100	60318100	-3.4868809693024234
chr18	60317200	60318200	-2.976026810168982
chr18	60317300	60318300	-2.8712745063874068
chr18	60317400	60318400	-2.9514552339895643
chr18	60317500	60318500	-2.5190375301210666
chr18	60317600	60318600	-1.8160223624484089
chr18	60317700	60318700	-1.3525354798811229
chr18	60317800	60318800	-1.7386109296974803
chr18	60317900	60318900	-2.3704509686857413
chr18	60318300	60319300	-2.9123170851847027
chr18	60318400	60319400	-2.744869600735039
chr18	60318500	60319500	-2.321381966864982
chr18	60318600	60319600	-2.49830940389449
chr18	60318700	60319700	-2.408113486459961
chr18	60318800	60319800	-2.2997808788305325
chr18	60318900	60319900	-2.8409447314619216
chr18	60319000	60320000	-2.8447883070261826
chr18	60319100	60320100	-2.9293271962108016
chr18	60319200	60320200	-3.0473985852186605
chr18	60319300	60320300	-3.3691332319591125
chr18	60319400	60320400	-3.3138256490001803
chr18	60319500	60320500	-3.555611718751776
chr18	60319600	60320600	-3.0689055424171747
chr18	60319700	60320700	-3.197688241868938
chr18	60319800	60320800	-3.1039543332636566
chr18	60319900	60320900	-2.353304023581217
chr18	60320000	60321000	-2.0445566030717677
chr18	60320100	60321100	-1.9900669047595552
chr18	60320200	60321200	-1.272808045249395
chr18	60320300	60321300	-0.7399764513558394
chr18	60320400	60321400	-0.8498199385522841
chr18	60320500	60321500	-0.6131561411760985
chr18	60320600	60321600	-0.9279708162821368
chr18	60320700	60321700	-1.7753716258003562
chr18	60320800	60321800	-1.6729059361253542
chr18	60320900	60321900	-1.6286418936009281
chr18	60321000	60322000	-1.6844902535505706
chr18	60321100	60322100	-1.8500895275394973
chr18	60321200	60322200	-1.9484590797664507
chr18	60321300	60322300	-1.5527364571139566
chr18	60321400	60322400	-1.6579423241825941
chr18	60321500	60322500	-2.009201345020993
chr18	60321600	60322600	-1.6835133420367518
chr18	60321700	60322700	-0.6088443867808597
chr18	60321800	60322800	-0.6064051355403304
chr18	60321900	60322900	-0.8943331530806169
chr18	60322000	60323000	-1.5823712542590587
chr18	60322100	60323100	-1.1174416032769192
chr18	60322200	60323200	-1.6119648781559524
chr18	60322300	60323300	-2.139628499634522
chr18	60322400	60323400	-1.7867517026918205
chr18	60322500	60323500	-1.539020010143384
chr18	60322600	60323600	-2.0487748416814884
chr18	60322700	60323700	-2.553029759581497
chr18	60322800	60323800	-2.2753813740208684
chr18	60322900	60323900	-2.2241630126578587
chr18	60323000	60324000	-1.249367158361654
chr18	60323100	60324100	-1.3288106298235678
chr18	60323200	60324200	-0.9790796256236554
chr18	60323300	60324300	-1.1242210159075432
chr18	60323400	60324400	-1.5433846756395229
chr18	60323500	60324500	-1.6762519441206751
chr18	60323600	60324600	-1.6760624917368478
chr18	60323700	60324700	-1.3286524570760103
chr18	60323800	60324800	-1.7471388745999374
chr18	60323900	60324900	-1.565622356986365
chr18	60324000	60325000	-2.5757199295030717
chr18	60324100	60325100	-2.3290374477223987
chr18	60324200	60325200	-2.3770147862589144
chr18	60324300	60325300	-2.433397330722819
chr18	60324400	60325400	-2.41892195292858
chr18	60324500	60325500	-2.613238280289804
chr18	60324600	60325600	-2.5056626227897776
chr18	60324700	60325700	-3.1412681982984965
chr18	60324800	60325800	-2.7423789828322307
chr18	60324900	60325900	-3.245419978613919
chr18	60325000	60326000	-2.536800409809362
chr18	60325100	60326100	-2.5370168840609018
chr18	60325200	60326200	-2.3407337251653195
chr18	60325300	60326300	-2.5269176427043125
chr18	60325400	60326400	-2.4207565756263527
chr18	60325500	60326500	-2.5559583939640698
chr18	60325600	60326600	-2.698012825076341
chr18	60325700	60326700	-2.216734040035809
chr18	60325800	60326800	-1.8527178547766718
chr18	60325900	60326900	-1.498998975467895
chr18	60326000	60327000	-1.0480301737287157
chr18	60326100	60327100	-1.4908328773273094
chr18	60326200	60327200	-1.842932159066606
chr18	60326300	60327300	-1.4693004466265431
chr18	60326400	60327400	-1.3570136724117157
chr18	60326500	60327500	-0.620807534542427
chr18	60326600	60327600	-0.9304690785894596
chr18	60326700	60327700	-0.9708539243985708
chr18	60326800	60327800	-1.91804277903916
chr18	60326900	60327900	-2.5115018290219377
chr18	60327000	60328000	-2.270888350214052
chr18	60327100	60328100	-2.336356931702188
chr18	60327200	60328200	-2.419158190296113
chr18	60327300	60328300	-2.3890593516874645
chr18	60327400	60328400	-2.229019268528524
chr18	60327500	60328500	-2.256638808730848
chr18	60327600	60328600	-1.5753952988830038
chr18	60327700	60328700	-1.945671089117981
chr18	60327800	60328800	-1.3144513835034577
chr18	60327900	60328900	-1.1826527442357206
chr18	60328000	60329000	-1.5873874310473546
chr18	60328100	60329100	-1.3318857482403696
chr18	60328200	60329200	-1.3469601225355243
chr18	60328300	60329300	-1.9039422072146777
chr18	60328400	60329400	-2.346863399223186
chr18	60328500	60329500	-3.0505866794481813
chr18	60328600	60329600	-3.1031132656577016
chr18	60328700	60329700	-2.1822040356892782
chr18	60328800	60329800	-2.020333337722968
chr18	60328900	60329900	-1.3387310122124858
chr18	60329000	60330000	-1.3180621311070013
chr18	60329100	60330100	-1.2631874595960428
chr18	60329200	60330200	-1.1828545782367943
chr18	60329300	60330300	-0.5287009136400042
chr18	60329400	60330400	-0.2611770955487888
chr18	60329500	60330500	0.27549059691628097
chr18	60329600	60330600	0.4730275044098278
chr18	60329700	60330700	-0.2224902992964252
chr18	60329800	60330800	-0.8349648945245494
chr18	60329900	60330900	-0.9387238762832616
chr18	60330000	60331000	-0.9803470817267446
chr18	60330100	60331100	-1.3243139749714794
chr18	60330200	60331200	-0.7820153040359511
chr18	60330300	60331300	-0.7479666896215961
chr18	60330400	60331400	-1.0025582408158176
chr18	60330500	60331500	-1.4595772290644562
chr18	60330600	60331600	-2.0546557283693936
chr18	60330700	60331700	-1.4989931699950112
chr18	60330800	60331800	-0.7050406397466937
chr18	60330900	60331900	-0.4253222456531403
chr18	60331000	60332000	-0.4355211216867879
chr18	60331100	60332100	0.27573178431841394
chr18	60331200	60332200	-0.7783503327924151
chr18	60331300	60332300	-0.8242430435876308
chr18	60331400	60332400	0.1036380285802386
chr18	60331500	60332500	-0.1114299099442233
chr18	60331600	60332600	-0.021012597868273832
chr18	60331700	60332700	-0.4743583054407081
chr18	60331800	60332800	-1.0651656879911118
chr18	60331900	60332900	-1.4919533585197782
chr18	60332000	60333000	-1.1538860628440688
chr18	60332100	60333100	-1.1541165795486692
chr18	60332200	60333200	-0.010022533142980015
chr18	60332300	60333300	0.5180661579041099
chr18	60332400	60333400	0.5021341478957542
chr18	60332500	60333500	1.2037700221073264
chr18	60332600	60333600	1.7504213077338893
chr18	60332700	60333700	1.9184210052346107
chr18	60332800	60333800	0.905758792296489
chr18	60332900	60333900	0.6368649454187768
chr18	60333000	60334000	0.33313659275953655
chr18	60333100	60334100	0.10449612353779254
chr18	60333200	60334200	-0.18532514080100654
chr18	60333300	60334300	-0.4878173010855493
chr18	60333400	60334400	-0.6949682427315541
chr18	60333500	60334500	-1.1492863194812126
chr18	60333600	60334600	-1.5814710502105982
chr18	60333700	60334700	-1.7235795099835003
chr18	60333800	60334800	-1.014808660711177
chr18	60333900	60334900	-0.7387444855902606
chr18	60334000	60335000	-1.3035734509774528
chr18	60334100	60335100	-1.5616620175446971
chr18	60334200	60335200	-1.6412361822776254
chr18	60334300	60335300	-1.9494755688477856
chr18	60334400	60335400	-2.8372693237142435
chr18	60334500	60335500	-2.1822078997982506
chr18	60334600	60335600	-2.4474715468853216
chr18	60334700	60335700	-2.1975815301637844
chr18	60334800	60335800	-1.8425982578804407
chr18	60334900	60335900	-2.0367487102358695
chr18	60335000	60336000	-1.851743313174972
chr18	60335100	60336100	-1.3807834057976531
chr18	60335200	60336200	-1.625481269690142
chr18	60335300	60336300	-1.6049475652158882
chr18	60335400	60336400	-1.8327653807927309
chr18	60335500	60336500	-2.6790758424230616
chr18	60335600	60336600	-2.4528185078077622
chr18	60335700	60336700	-2.6405226595341595
chr18	60335800	60336800	-2.0655399318407297
chr18	60335900	60336900	-1.6536947259423531
chr18	60336000	60337000	-1.3578369145408418
chr18	60336100	60337100	-1.6757539111196662
chr18	60337200	60338200	-1.3275672298304424
chr18	60337300	60338300	-1.5676177903686852
chr18	60337400	60338400	-2.1399233139334024
chr18	60337500	60338500	-2.165169296116113
chr18	60337600	60338600	-1.919800233624929
chr18	60337700	60338700	-1.9880797198867373
chr18	60337800	60338800	-1.5823022749645423
chr18	60337900	60338900	-1.7863499088157084
chr18	60338000	60339000	-1.591531692377924
chr18	60338100	60339100	-1.5029776942506652
chr18	60338200	60339200	-1.9450639159276637
chr18	60338300	60339300	-1.5061512451585055
chr18	60338400	60339400	-0.8927950051543859
chr18	60338500	60339500	-0.1167984958608114
chr18	60338600	60339600	-1.0177991842758436
chr18	60338700	60339700	-0.8171437505538903
chr18	60338800	60339800	-1.3170233390353308
chr18	60338900	60339900	-1.901024318145174
chr18	60339000	60340000	-2.15847835854896
chr18	60339100	60340100	-1.9800856606676056
chr18	60339200	60340200	-1.999223867023522
chr18	60339300	60340300	-2.1969391161124125
chr18	60339400	60340400	-1.9853997082939288
chr18	60339500	60340500	-2.521648833619484
chr18	60339600	60340600	-1.7607545038528436
chr18	60339700	60340700	-1.789083126778238
chr18	60339800	60340800	-1.6144336025693415
chr18	60339900	60340900	-1.218543726001168
chr18	60340000	60341000	-1.9004734099159406
chr18	60340100	60341100	-2.5424234078881267
chr18	60340200	60341200	-2.1254046121584795
chr18	60340300	60341300	-1.9424722844887559
chr18	60340400	60341400	-2.207956944246267
chr18	60340500	60341500	-2.507306551948623
chr18	60340600	60341600	-2.7660398447139696
chr18	60340700	60341700	-2.8787737621325142
chr18	60340800	60341800	-2.8651748133555532
chr18	60340900	60341900	-2.999657090759744
chr18	60341000	60342000	-2.0361592482974595
chr18	60341100	60342100	-1.505282270497776
chr18	60341200	60342200	-1.8803801124217776
chr18	60341300	60342300	-2.3858365631109435
chr18	60341400	60342400	-2.0594843428987453
chr18	60341500	60342500	-2.6332261719797643
chr18	60341600	60342600	-2.025709649965526
chr18	60341700	60342700	-2.2031267267707766
chr18	60341800	60342800	-3.1089700350474514
chr18	60341900	60342900	-2.656968099444732
chr18	60342000	60343000	-2.8957724519298473
chr18	60342100	60343100	-2.3475049471004046
chr18	60342200	60343200	-1.866071320929972
chr18	60342300	60343300	-1.5863909674207115
chr18	60342400	60343400	-2.3951665818813006
chr18	60342500	60343500	-2.2175202012535205
chr18	60342600	60343600	-2.759882311680533
chr18	60342700	60343700	-2.7489493296409195
chr18	60342800	60343800	-1.9311629187776511
chr18	60342900	60343900	-2.2851518999409675
chr18	60343000	60344000	-2.3548836306886733
chr18	60343100	60344100	-2.7255148904202207
chr18	60343200	60344200	-2.8516964837347087
chr18	60343300	60344300	-2.6451024724424728
chr18	60343400	60344400	-1.9205009391149068
chr18	60343500	60344500	-1.542996494288445
chr18	60343600	60344600	-1.0224049464772018
chr18	60343700	60344700	-0.8177867846143636
chr18	60343800	60344800	-0.5178808653539022
chr18	60343900	60344900	-0.3176800989903847
chr18	60344000	60345000	-0.0644308308514911
chr18	60344100	60345100	-0.17531278283562132
chr18	60344200	60345200	-0.06008645703590568
chr18	60344300	60345300	-0.7770523314767561
chr18	60344400	60345400	-1.3607178561721556
chr18	60344500	60345500	-1.3255192169440144
chr18	60344600	60345600	-1.3010424671428715
chr18	60344700	60345700	-1.1925382026424407
chr18	60344800	60345800	-1.8121325823486103
chr18	60344900	60345900	-1.9236541546856307
chr18	60345000	60346000	-2.299505944785893
chr18	60345100	60346100	-2.2733553756823506
chr18	60345200	60346200	-2.468804070864268
chr18	60345300	60346300	-1.8144435523131133
chr18	60345400	60346400	-1.7213583583639445
chr18	60345500	60346500	-1.9554110654158607
chr18	60345600	60346600	-2.347315653985
chr18	60345700	60346700	-2.6664786408774543
chr18	60345800	60346800	-2.5444052965377755
chr18	60345900	60346900	-2.830492187781226
chr18	60346000	60347000	-2.7736732757761375
chr18	60346100	60347100	-2.501181606344674
chr18	60346200	60347200	-2.816231409285031
chr18	60346300	60347300	-2.9606731521351866
chr18	60346400	60347400	-3.4164541757221336
chr18	60346500	60347500	-3.2171806405303425
chr18	60346600	60347600	-2.971204771995216
chr18	60346700	60347700	-3.0022365931810557
chr18	60346800	60347800	-2.807902047450712
chr18	60346900	60347900	-3.040539898393439
chr18	60347000	60348000	-2.9471777595552555
chr18	60347100	60348100	-3.6659453833973723
chr18	60347200	60348200	-3.884584106739103
chr18	60347300	60348300	-3.935143343905977
chr18	60347400	60348400	-3.0707776863260468
chr18	60347500	60348500	-3.2006126360682674
chr18	60347600	60348600	-3.0276207198771954
chr18	60347700	60348700	-2.623410335508537
chr18	60347800	60348800	-2.260549571368301
chr18	60347900	60348900	-1.4083639720971142
chr18	60348000	60349000	-1.409382439273591
chr18	60348100	60349100	-2.149030144166133
chr18	60348200	60349200	-1.4722406619865964
chr18	60348300	60349300	-1.4246973033368262
chr18	60348400	60349400	-1.6684621477529418
chr18	60348500	60349500	-1.4547487828347976
chr18	60348600	60349600	-1.4262574389718317
chr18	60348700	60349700	-1.919689179295312
chr18	60348800	60349800	-2.582254592926644
chr18	60348900	60349900	-2.9331805781546985
chr18	60349000	60350000	-2.2084689811929272
chr18	60349100	60350100	-1.4458017273074957
chr18	60349200	60350200	-1.5640925089237827
chr18	60349300	60350300	-1.3884613749601615
chr18	60349400	60350400	-1.2918569637460398
chr18	60349500	60350500	-1.2061424843749995
chr18	60349600	60350600	-1.6388328646338874
chr18	60349700	60350700	-0.9203348280322576
chr18	60349800	60350800	-0.06824211020120137
chr18	60349900	60350900	0.23088269802723585
chr18	60350000	60351000	-0.792306889691515
chr18	60350100	60351100	-0.6677067715610114
chr18	60350200	60351200	-0.6350026651028413
chr18	60350300	60351300	-1.094478720936643
chr18	60350400	60351400	-1.4335170800992734
chr18	60350500	60351500	-1.8604367792658096
chr18	60350600	60351600	-1.1455782793971097
chr18	60350700	60351700	-1.6161409829327646
chr18	60350800	60351800	-2.2897239358671198
chr18	60350900	60351900	-2.2077599938754693
chr18	60351000	60352000	-1.9451979215580328
chr18	60351100	60352100	-1.8549705947902344
chr18	60351200	60352200	-2.10126337655804
chr18	60351300	60352300	-1.514908255935636
chr18	60351400	60352400	-1.2827908611487866
chr18	60351500	60352500	-0.7905887453655907
chr18	60351600	60352600	-1.7015531540929356
chr18	60351700	60352700	-1.5002193642808652
chr18	60351800	60352800	-1.5473216186140668
chr18	60351900	60352900	-1.5660902915980863
chr18	60352000	60353000	-2.02263230927194
chr18	60352100	60353100	-1.6694923580427024
chr18	60352200	60353200	-1.3320257182382564
chr18	60352300	60353300	-1.8007935559209816
chr18	60352400	60353400	-1.4508014767875517
chr18	60352500	60353500	-1.6200993916148865
chr18	60352600	60353600	-0.9093962257791048
chr18	60352700	60353700	-0.4187206631523621
chr18	60352800	60353800	0.266152273330929
chr18	60352900	60353900	0.3057434691879694
chr18	60353000	60354000	1.0522765289773512
chr18	60353100	60354100	0.8806312029311986
chr18	60353200	60354200	0.9347017420429632
chr18	60353300	60354300	1.3826964812630098
chr18	60353400	60354400	1.1450481296873745
chr18	60353500	60354500	1.4479726357690834
chr18	60353600	60354600	1.0743974530645175
chr18	60353700	60354700	0.39558754745519065
chr18	60353800	60354800	-0.6347154181940419
chr18	60353900	60354900	-0.7725427500454991
chr18	60354000	60355000	-0.6631064962128166
chr18	60354100	60355100	-1.3481895494772522
chr18	60354200	60355200	-1.4462020666912918
chr18	60354300	60355300	-1.3618539564256722
chr18	60354400	60355400	-1.4700691811602182
chr18	60354500	60355500	-2.63094070814917
chr18	60354600	60355600	-2.7375962737250337
chr18	60354700	60355700	-2.7063039320971654
chr18	60354800	60355800	-2.9626978012539067
chr18	60354900	60355900	-2.5080567516233634
chr18	60355000	60356000	-2.864635677989411
chr18	60355100	60356100	-2.605541228017158
chr18	60355200	60356200	-2.592545428006701
chr18	60355300	60356300	-3.3605368576116144
chr18	60355400	60356400	-3.368473074875649
chr18	60355500	60356500	-2.6371818557416007
chr18	60355600	60356600	-2.224622199114406
chr18	60355700	60356700	-1.6823578420156728
chr18	60355800	60356800	-1.0019022629822227
chr18	60355900	60356900	-1.4916717726305115
chr18	60356000	60357000	-1.0883688087180856
chr18	60356100	60357100	-0.6426295642513801
chr18	60357200	60358200	-2.5780771948957835
chr18	60357300	60358300	-3.1346511340921404
chr18	60357400	60358400	-3.3310459043199323
chr18	60357500	60358500	-2.561353880520426
chr18	60357600	60358600	-2.387457267263729
chr18	60357700	60358700	-1.9930840368230085
chr18	60357800	60358800	-2.2893326830006586
chr18	60357900	60358900	-2.2539188197649045
chr18	60358000	60359000	-2.004709537731751
chr18	60358100	60359100	-2.2405765870632606
chr18	60358200	60359200	-2.3271108607515303
chr18	60358300	60359300	-1.7340271938461187
chr18	60358400	60359400	-1.873289449387852
chr18	60358500	60359500	-1.6630695728664835
chr18	60358600	60359600	-1.4880274776860711
chr18	60358700	60359700	-1.8438353053020784
chr18	60358800	60359800	-1.1876148781345075
chr18	60358900	60359900	-1.799943559101697
chr18	60359000	60360000	-1.8490024053878527
chr18	60359100	60360100	-2.574125407667819
chr18	60359200	60360200	-2.5027277062098108
chr18	60359300	60360300	-2.1992003412997048
chr18	60359400	60360400	-2.909337518895623
chr18	60359500	60360500	-3.4156656911719847
chr18	60359600	60360600	-3.696937613697902
chr18	60359700	60360700	-3.6483777059877687
chr18	60359800	60360800	-4.199480145711382
chr18	60359900	60360900	-4.25980640654698
chr18	60360000	60361000	-4.140273742931909
chr18	60360100	60361100	-2.952936718296728
chr18	60360200	60361200	-2.8080061087045842
chr18	60360300	60361300	-3.0806264719021637
chr18	60360400	60361400	-2.0049571059595404
chr18	60360500	60361500	-2.9332725010703937
chr18	60360600	60361600	-2.60540694758658
chr18	60360700	60361700	-3.0379174145124686
chr18	60360800	60361800	-2.787310003253656
chr18	60360900	60361900	-2.398998679441412
chr18	60361000	60362000	-2.0274817816017943
chr18	60361100	60362100	-2.3328591929534284
chr18	60361200	60362200	-2.5495011048049068
chr18	60361300	60362300	-2.1218757118760188
chr18	60361400	60362400	-1.90933276888279
chr18	60361500	60362500	-1.0689019496794607
chr18	60361600	60362600	-1.7442728684319588
chr18	60361700	60362700	-1.5213312072944072
chr18	60361800	60362800	-0.8868158999999571
chr18	60361900	60362900	-0.6756958431185133
chr18	60362000	60363000	-0.9983475745776395
chr18	60362100	60363100	-0.8860001488921244
chr18	60362200	60363200	-1.0883029233827244
chr18	60362300	60363300	-0.8663937527125655
chr18	60362400	60363400	-1.3348181021636971
chr18	60362500	60363500	-1.2535319518940216
chr18	60362600	60363600	-0.08657376980522495
chr18	60362700	60363700	-0.3938140572289093
chr18	60362800	60363800	-1.1315672396767729
chr18	60362900	60363900	-0.9003916266019211
chr18	60363000	60364000	-0.9388876463389676
chr18	60363100	60364100	-1.1195479119520495
chr18	60363200	60364200	-1.141086744303314
chr18	60364300	60365300	-1.3075914588423478
chr18	60364400	60365400	-1.2475333536265338
chr18	60364500	60365500	-1.0968226623844748
chr18	60364600	60365600	-1.1368417111746658
chr18	60364700	60365700	-0.8515740776903437
chr18	60364800	60365800	-1.3799341019828382
chr18	60364900	60365900	-2.10152529305352
chr18	60365000	60366000	-3.193247576692873
chr18	60365100	60366100	-3.3984289645506607
chr18	60365200	60366200	-3.7541535343587085
chr18	60365300	60366300	-3.3150740420344014
chr18	60365400	60366400	-3.9457260099984985
chr18	60365500	60366500	-4.52610893545278
chr18	60365600	60366600	-4.100510829979977
chr18	60365700	60366700	-3.7697929830925934
chr18	60365800	60366800	-3.632145782612671
chr18	60365900	60366900	-2.7310768536786654
chr18	60366000	60367000	-2.15825560252042
chr18	60366100	60367100	-1.7590295981061466
chr18	60366200	60367200	-1.6836572613680891
chr18	60366300	60367300	-1.4258480984535498
chr18	60366400	60367400	-1.6366785638290218
chr18	60366500	60367500	-1.5089584148443351
chr18	60366600	60367600	-2.145397932171892
chr18	60366700	60367700	-2.5830456585174675
chr18	60366800	60367800	-2.111298086220766
chr18	60366900	60367900	-2.377506872959206
chr18	60367000	60368000	-1.712320547089973
chr18	60367100	60368100	-2.0779075419806445
chr18	60367200	60368200	-2.1110311309859107
chr18	60367300	60368300	-2.4058533900319654
chr18	60367400	60368400	-1.7573087892234378
chr18	60367500	60368500	-1.3138785868738423
chr18	60367600	60368600	-0.9414104772943452
chr18	60367700	60368700	-1.13422970318908
chr18	60367800	60368800	-1.931943587276459
chr18	60367900	60368900	-1.7901299335432699
chr18	60368000	60369000	-2.520906592691355
chr18	60368100	60369100	-2.0935577348702723
chr18	60368200	60369200	-1.7441964419241711
chr18	60368300	60369300	-1.7245237760948473
chr18	60368400	60369400	-1.6075965131945114
chr18	60368500	60369500	-1.5917556673865108
chr18	60368600	60369600	-2.0357079253107293
chr18	60368700	60369700	-2.3247845832427565
chr18	60368800	60369800	-1.8042348356977524
chr18	60368900	60369900	-1.8618231077626048
chr18	60369000	60370000	-1.4727090438599983
chr18	60369100	60370100	-1.6605671625233982
chr18	60369200	60370200	-1.8451691923590527
chr18	60369300	60370300	-1.0162502234970732
chr18	60369400	60370400	-1.1541721934184126
chr18	60369500	60370500	-1.0645801079078083
chr18	60369600	60370600	-0.950761119559354
chr18	60369700	60370700	-0.7085845182247008
chr18	60369800	60370800	-1.0205196283141558
chr18	60369900	60370900	-1.6881188382525596
chr18	60370000	60371000	-1.3632394567549653
chr18	60370100	60371100	-0.9883945184920636
chr18	60370200	60371200	-0.6964529748128833
chr18	60370300	60371300	-1.6633737079916555
chr18	60370400	60371400	-2.0220411255089132
chr18	60370500	60371500	-2.623490230897312
chr18	60370600	60371600	-2.382490594686677
chr18	60370700	60371700	-1.9542186249694198
chr18	60370800	60371800	-1.8638583675487783
chr18	60370900	60371900	-1.1222739602126222
chr18	60371000	60372000	-1.5427667787644015
chr18	60371100	60372100	-1.20357482680964
chr18	60371200	60372200	-1.0912282807277909
chr18	60371300	60372300	-0.3787939600928564
chr18	60371400	60372400	-0.5039270561911995
chr18	60371500	60372500	-0.09337910946096603
chr18	60371600	60372600	-0.07515977075896565
chr18	60371700	60372700	-0.6028568557417496
chr18	60371800	60372800	-0.022309218374710973
chr18	60371900	60372900	-0.03678315468901043
chr18	60372000	60373000	0.044712235828014125
chr18	60372100	60373100	-0.4937365219082375
chr18	60372200	60373200	-0.1347560979831776
chr18	60372300	60373300	-0.485905867939391
chr18	60372400	60373400	0.13123981128160314
chr18	60372500	60373500	0.4131504915167187
chr18	60372600	60373600	0.2688344851335295
chr18	60372700	60373700	0.9541661797825358
chr18	60372800	60373800	1.101856821809478
chr18	60372900	60373900	1.080074834880221
chr18	60373000	60374000	1.376369981834525
chr18	60373100	60374100	1.2380226034893198
chr18	60373200	60374200	1.0592366909735815
chr18	60373300	60374300	0.8461126036869175
chr18	60373400	60374400	0.4835802398262302
chr18	60373500	60374500	0.7140037182606777
chr18	60373600	60374600	0.7833669589194223
chr18	60373700	60374700	0.3016942958394365
chr18	60373800	60374800	-0.024504221809964984
chr18	60375000	60376000	-0.896388000707721
chr18	60375100	60376100	-1.484516895552762
chr18	60375200	60376200	-1.738783216869657
chr18	60375300	60376300	-2.227622181762943
chr18	60375400	60376400	-2.3126025622050195
chr18	60375500	60376500	-1.6934789786336522
chr18	60375600	60376600	-1.7651160718878438
chr18	60375700	60376700	-1.4285356770960074
chr18	60375800	60376800	-0.9116022615323778
chr18	60375900	60376900	-0.7278074005821449
chr18	60376000	60377000	-0.17221266438192617
chr18	60376100	60377100	-0.28589409608380995
chr18	60376200	60377200	-0.2499928246647181
chr18	60376300	60377300	0.18229764586506209
chr18	60376400	60377400	0.44934461773918827
chr18	60376500	60377500	0.019239502513883896
chr18	60376600	60377600	-0.2678248645172891
chr18	60376700	60377700	-0.481567044826961
chr18	60376800	60377800	-0.9425159851558464
chr18	60376900	60377900	-1.1754077237523874
chr18	60377000	60378000	-1.6528493585790949
chr18	60377100	60378100	-1.6322203171778686
chr18	60377200	60378200	-2.8432206532342166
chr18	60377300	60378300	-3.4451688144772286
chr18	60377400	60378400	-3.059648513610392
chr18	60377500	60378500	-2.7481803560955096
chr18	60377600	60378600	-2.244144250926101
chr18	60377700	60378700	-1.8573937483173253
chr18	60377800	60378800	-1.5573559114671989
chr18	60377900	60378900	-0.6789550595786911
chr18	60378000	60379000	-0.9704275344873562
chr18	60378100	60379100	-0.4505118130594807
chr18	60378200	60379200	0.11112073658476553
chr18	60378300	60379300	0.2857114234600573
chr18	60378400	60379400	-0.04765302777735653
chr18	60378500	60379500	0.20077677894376608
chr18	60378600	60379600	0.2624150849316361
chr18	60378700	60379700	0.2842121582723669
chr18	60378800	60379800	0.20681770186274734
chr18	60378900	60379900	0.4024515599998053
chr18	60379000	60380000	0.8950864218502154
chr18	60379100	60380100	1.000409200114469
chr18	60379200	60380200	1.4424695427608507
chr18	60379300	60380300	1.7026774532812552
chr18	60379400	60380400	1.8307465157545744
chr18	60380600	60381600	-0.7650810035771127
chr18	60380700	60381700	-0.7290669631688221
chr18	60380800	60381800	-0.5158657303285861
chr18	60380900	60381900	-0.5084630216121425
chr18	60381000	60382000	-0.36296890199686516
chr18	60381100	60382100	-0.435121766098052
chr18	60381200	60382200	-0.8068570574326546
chr18	60381300	60382300	-0.4816913810873292
chr18	60381400	60382400	0.20314732056009788
chr18	60381500	60382500	0.6255402146144389
chr18	60381600	60382600	0.3173561206322411
chr18	60381700	60382700	0.6991621476660913
chr18	60381800	60382800	0.37727639233219307
chr18	60381900	60382900	0.6549316173587649
chr18	60382000	60383000	0.2572241717262996
chr18	60382100	60383100	0.44419686395441416
chr18	60382200	60383200	0.4880116100775202
chr18	60382300	60383300	0.012328116327487756
chr18	60382400	60383400	0.038101779165857434
chr18	60382500	60383500	0.10738092143450967
chr18	60382600	60383600	-0.2836388710458734
chr18	60382700	60383700	-0.2449871344649167
chr18	60382800	60383800	0.347979985919154
chr18	60382900	60383900	-0.4781226466163924
chr18	60383000	60384000	-0.4958489131672373
chr18	60383100	60384100	-0.7214503244235245
chr18	60383200	60384200	-0.3319072759874785
chr18	60383300	60384300	-0.6378855388779867
chr18	60383400	60384400	-0.6872995409292016
chr18	60383500	60384500	-0.6711414466267189
chr18	60383600	60384600	-0.4059963608755756
chr18	60383700	60384700	-0.5974010201752199
chr18	60383800	60384800	-1.17611687386479
chr18	60383900	60384900	-0.3925159648735296
chr18	60384000	60385000	0.03776305416006487
chr18	60384100	60385100	0.5031761744122346
chr18	60384200	60385200	1.0122553231996143
chr18	60384300	60385300	1.4776234830735642
chr18	60384400	60385400	1.2371547896275188
chr18	60384500	60385500	0.160322263345449
chr18	60384600	60385600	0.17725326407434572
chr18	60384700	60385700	-0.27577672991664576
chr18	60384800	60385800	-0.03625183905056405
chr18	60384900	60385900	-0.23970927177480145
chr18	60385000	60386000	-0.2757482890763129
chr18	60385100	60386100	-0.0975697873129743
chr18	60385200	60386200	-1.0973670013312578
chr18	60385300	60386300	-1.1966102894453328
chr18	60385400	60386400	-1.3663199494542246
chr18	60385500	60386500	-1.1101558144752453
chr18	60385600	60386600	-1.3864370628908271
chr18	60385700	60386700	-0.9293189912654192
chr18	60385800	60386800	-1.2107242668750116
chr18	60385900	60386900	-0.6631381842432511
chr18	60386000	60387000	-1.0321636761201423
chr18	60386100	60387100	-1.4610018334597366
chr18	60386200	60387200	-0.9473734907150844
chr18	60386300	60387300	-0.7042993829365342
chr18	60386400	60387400	-0.5707647295073315
chr18	60386500	60387500	0.4389133021148129
chr18	60386600	60387600	0.6058728538556569
chr18	60386700	60387700	-0.051960923454110026
chr18	60386800	60387800	-0.05071921421393151
chr18	60386900	60387900	-0.5658930706190103
chr18	60387000	60388000	-0.6447164330518744
chr18	60387100	60388100	-0.7262069609092243
chr18	60387200	60388200	-0.5458100401629818
chr18	60387300	60388300	-1.68877608367495
chr18	60387400	60388400	-1.2434791428377605
chr18	60387500	60388500	-1.3266213994281948
chr18	60387600	60388600	-1.2366461778564617
chr18	60387700	60388700	-0.6110710130424942
chr18	60387800	60388800	0.2371256766417213
chr18	60387900	60388900	0.708808992928189
chr18	60388000	60389000	1.013884992626314
chr18	60388100	60389100	1.262695730980571
chr18	60388200	60389200	0.8988280404301829
chr18	60388300	60389300	1.9407822236627248
chr18	60388400	60389400	2.1312919373131702
chr18	60388500	60389500	2.21190138884306
chr18	60388600	60389600	2.0430548418860672
chr18	60388700	60389700	1.8505697214622598
chr18	60388800	60389800	1.1181699486011314
chr18	60388900	60389900	0.9188289652683612
chr18	60389000	60390000	1.3151989806001025
chr18	60389100	60390100	0.5239466372650964
chr18	60389200	60390200	0.8321542284665654
chr18	60389300	60390300	0.6693840519396872
chr18	60389400	60390400	0.7425801852061903
chr18	60389500	60390500	0.455594814323378
chr18	60389600	60390600	1.5058176661032447
chr18	60389700	60390700	1.0937491357694846
chr18	60389800	60390800	1.372302487204854
chr18	60389900	60390900	1.128490776822701
chr18	60390000	60391000	0.6520871567496133
chr18	60390100	60391100	1.103617800365276
chr18	60390200	60391200	0.7937481341087788
chr18	60390300	60391300	0.16116232608051173
chr18	60390400	60391400	-0.06494514944348913
chr18	60390500	60391500	-0.3827261979752006
chr18	60390600	60391600	-1.4562286109095317
chr18	60390700	60391700	-1.6155993690382369
chr18	60390800	60391800	-1.9019129040126843
chr18	60390900	60391900	-2.1584240048076584
chr18	60391000	60392000	-1.5412371352653147
chr18	60391100	60392100	-1.7012814009705235
chr18	60391200	60392200	-1.7505131187003011
chr18	60391300	60392300	-1.2680497480485349
chr18	60391400	60392400	-1.523988397220031
chr18	60391500	60392500	-0.9603703560386724
chr18	60391600	60392600	-0.2792571470843922
chr18	60391700	60392700	0.08679751359731716
chr18	60391800	60392800	0.3385508452683481
chr18	60391900	60392900	0.16349955003847372
chr18	60392000	60393000	-0.5026562399815793
chr18	60392100	60393100	-0.4539514414333031
chr18	60392200	60393200	-0.8569938936235639
chr18	60392300	60393300	-1.8333914883639533
chr18	60392400	60393400	-1.6581439084866765
chr18	60392500	60393500	-1.9447034452911511
chr18	60392600	60393600	-2.7320742327548064
chr18	60392700	60393700	-2.3108316525508665
chr18	60392800	60393800	-2.6534570471576435
chr18	60392900	60393900	-1.815601224133086
chr18	60393000	60394000	-1.7864465694761071
chr18	60393100	60394100	-2.1769480003004538
chr18	60393200	60394200	-1.884311291495874
chr18	60393300	60394300	-1.4233668111735265
chr18	60393400	60394400	-1.1123432823571395
chr18	60393500	60394500	-1.7768684111079398
chr18	60393600	60394600	-1.743894311210788
chr18	60393700	60394700	-2.2474741687380044
chr18	60393800	60394800	-2.0256049950894766
chr18	60393900	60394900	-2.487843570577538
chr18	60394000	60395000	-3.0963616105030516
chr18	60394100	60395100	-2.3800052454685234
chr18	60394200	60395200	-2.1379341209172127
chr18	60394300	60395300	-1.5602972646435762
chr18	60394400	60395400	-2.14676324396779
chr18	60394500	60395500	-1.8269179260777844
chr18	60394600	60395600	-1.2541341372845565
chr18	60394700	60395700	-0.7638670845604514
chr18	60396400	60397400	-2.075165699244562
chr18	60396500	60397500	-1.9496777185784449
chr18	60396600	60397600	-1.4899979785331392
chr18	60396700	60397700	-0.44083737552711605
chr18	60396800	60397800	-0.004275108571513072
chr18	60396900	60397900	-0.3152269238314408
chr18	60397000	60398000	-0.47763340685694905
chr18	60397100	60398100	-0.2713678969218661
chr18	60397200	60398200	-0.938776459718481
chr18	60397300	60398300	-1.7065402799355625
chr18	60397400	60398400	-0.8000915209516042
chr18	60397500	60398500	-0.8769145316679833
chr18	60397600	60398600	-0.7235269366962715
chr18	60397700	60398700	-1.354786565469279
chr18	60397800	60398800	-1.4301401116708383
chr18	60397900	60398900	-1.7452294756804163
chr18	60398000	60399000	-1.3352503323736138
chr18	60398100	60399100	-1.0562722997923952
chr18	60398200	60399200	-0.27373288549956704
chr18	60398300	60399300	0.2175632050456258
chr18	60398400	60399400	-0.019180393494542057
chr18	60398500	60399500	-0.45927920139120104
chr18	60398600	60399600	-0.2886340890830485
chr18	60398700	60399700	-0.10227496719370836
chr18	60398800	60399800	-0.08125881773422608
chr18	60398900	60399900	0.3166708683606799
chr18	60399000	60400000	0.48609738281301534
chr18	60399100	60400100	0.11653855065058727
chr18	60399200	60400200	-0.1093270971163016
chr18	60399300	60400300	-0.1626513542859899
chr18	60399400	60400400	-0.8402724340004826
chr18	60399500	60400500	-0.5347582840904431
chr18	60399600	60400600	-0.8411033089226141
chr18	60399700	60400700	-0.17667445868272402
chr18	60399800	60400800	-0.3811797958921837
chr18	60399900	60400900	-0.2743577263901178
chr18	60400000	60401000	-0.43663743415104267
chr18	60400100	60401100	-0.4997527543904852
chr18	60400200	60401200	-0.6183567221166938
chr18	60400300	60401300	-0.6023104824518655
chr18	60401400	60402400	-1.1734635601561734
chr18	60401500	60402500	-0.7529654189525326
chr18	60401600	60402600	-1.4908304682615037
chr18	60401700	60402700	-1.055524089235974
chr18	60401800	60402800	-1.721404053731424
chr18	60401900	60402900	-2.0893652841571257
chr18	60402000	60403000	-2.55361527363648
chr18	60402100	60403100	-3.045302943772233
chr18	60402200	60403200	-2.8733293911934035
chr18	60402300	60403300	-3.325735035465568
chr18	60402400	60403400	-3.2390995058706533
chr18	60402500	60403500	-3.792847002944498
chr18	60402600	60403600	-3.266798855155135
chr18	60402700	60403700	-3.9479122132611715
chr18	60402800	60403800	-2.8219674606091805
chr18	60402900	60403900	-2.5830255450403743
chr18	60403000	60404000	-1.9431595865576532
chr18	60403100	60404100	-1.0218277072483826
chr18	60403200	60404200	-0.3732682374690412
chr18	60403300	60404300	0.3651645203591246
chr18	60403400	60404400	0.2168962619733248
chr18	60403500	60404500	0.7980312517736008
chr18	60403600	60404600	0.5785445129998634
chr18	60403700	60404700	1.1488866912075009
chr18	60403800	60404800	0.7393875320089537
chr18	60403900	60404900	0.061087311174031024
chr18	60404000	60405000	-0.3128371350946702
chr18	60404100	60405100	-0.6126132616259418
chr18	60404200	60405200	-0.9464778540570512
chr18	60404300	60405300	-1.014065573459841
chr18	60404400	60405400	-1.426552084434258
chr18	60404500	60405500	-2.203786339021996
chr18	60404600	60405600	-2.4859371745906156
chr18	60404700	60405700	-2.5236765458916186
chr18	60404800	60405800	-2.2255597260061384
chr18	60404900	60405900	-1.9717291239594104
chr18	60405000	60406000	-1.994168009107609
chr18	60405100	60406100	-2.370339744029471
chr18	60405200	60406200	-2.6179413293596845
chr18	60405300	60406300	-2.9246105783477296
chr18	60405400	60406400	-2.2276785619503414
chr18	60405500	60406500	-1.5819256779483768
chr18	60405600	60406600	-1.7905693704738292
chr18	60405700	60406700	-1.8101741425678781
chr18	60405800	60406800	-1.9751246505528008
chr18	60405900	60406900	-1.409766160270788
chr18	60406000	60407000	-1.3297164000345914
chr18	60406100	60407100	-0.652460555683211
chr18	60406200	60407200	-0.02507261357669981
chr18	60406300	60407300	0.23160843739940604
chr18	60406400	60407400	-0.08835774904487906
chr18	60406500	60407500	-0.14507808208309253
chr18	60406600	60407600	-0.06430367321550509
chr18	60406700	60407700	0.4090827584726629
chr18	60406800	60407800	0.2658430348501162
chr18	60406900	60407900	-0.5215776148456679
chr18	60407000	60408000	-0.3446636135571955
chr18	60407100	60408100	-0.9103771148161746
chr18	60407200	60408200	-1.1279473620940914
chr18	60407300	60408300	-1.4495071203937298
chr18	60407400	60408400	-1.4006443253425522
chr18	60407500	60408500	-1.356233982282438
chr18	60407600	60408600	-1.1072113886292227
chr18	60407700	60408700	-1.7486322954502362
chr18	60407800	60408800	-1.7729710441391688
chr18	60407900	60408900	-1.3834770901080282
chr18	60408000	60409000	-1.6720275260206119
chr18	60408100	60409100	-1.1780351444191859
chr18	60408200	60409200	-1.2737986592106108
chr18	60408300	60409300	-1.4784678623305398
chr18	60408400	60409400	-1.4416546651333049
chr18	60408500	60409500	-1.947308505217301
chr18	60408600	60409600	-1.3616663594842253
chr18	60408700	60409700	-1.331712506340824
chr18	60408800	60409800	-1.1541540419977745
chr18	60408900	60409900	-1.0067009088353178
chr18	60409000	60410000	-0.7801403988803817
chr18	60409100	60410100	-0.6743069781595783
chr18	60409200	60410200	-0.8197056693708268
chr18	60409300	60410300	-0.20556094965311275
chr18	60409400	60410400	0.2343360966203528
chr18	60409500	60410500	0.3688611676399207
chr18	60409600	60410600	0.021635252193041583
chr18	60409700	60410700	-0.13412936534250158
chr18	60409800	60410800	-0.3953082272187157
chr18	60409900	60410900	-0.30772145556836616
chr18	60410000	60411000	-0.7221534265124232
chr18	60410100	60411100	-0.9093158280190063
chr18	60410200	60411200	-1.0561399118490906
chr18	60410300	60411300	-1.143179217883339
chr18	60410400	60411400	-1.7873393513101208
chr18	60410500	60411500	-1.337464851633143
chr18	60410600	60411600	-1.4154649422956818
chr18	60410700	60411700	-1.7148367978087289
chr18	60410800	60411800	-1.2963603075168404
chr18	60410900	60411900	-1.216948749899219
chr18	60411000	60412000	-0.8222450342094814
chr18	60411100	60412100	-1.4029154954807883
chr18	60411200	60412200	-1.1335361048818562
chr18	60411300	60412300	-1.4147828688237027
chr18	60411400	60412400	-1.1390449478977411
chr18	60411500	60412500	-1.6119321407394192
chr18	60411600	60412600	-2.136117368944835
chr18	60411700	60412700	-1.2583577522542826
chr18	60411800	60412800	-1.06777207162606
chr18	60411900	60412900	-0.9129504791377302
chr18	60412000	60413000	-0.7088687983998574
chr18	60412100	60413100	-0.5459624322050005
chr18	60412200	60413200	-0.851674644367577
chr18	60412300	60413300	-0.4922955968556778
chr18	60412400	60413400	-0.26739426152173124
chr18	60412500	60413500	0.35252484193546435
chr18	60412600	60413600	0.8383173600374516
chr18	60412700	60413700	1.0528212587120769
chr18	60412800	60413800	0.5635008766847561
chr18	60412900	60413900	0.6933897918194928
chr18	60413000	60414000	0.9955330177607148
chr18	60413100	60414100	1.3277231034155736
chr18	60413200	60414200	1.4784571595436329
chr18	60413300	60414300	1.1056852817036709
chr18	60413400	60414400	0.7290497414068762
chr18	60413500	60414500	0.40163705890762974
chr18	60413600	60414600	0.4657498516105452
chr18	60413700	60414700	0.28147999675479285
chr18	60413800	60414800	0.5560931288631723
chr18	60413900	60414900	0.13783313071940467
chr18	60414000	60415000	-0.947623109471918
chr18	60414100	60415100	-0.8742641458069595
chr18	60414200	60415200	-0.7935165589454466
chr18	60414300	60415300	-0.594756223259293
chr18	60414400	60415400	-0.9544586627891434
chr18	60414500	60415500	-0.8627710270758205
chr18	60414600	60415600	-0.4984413974298252
chr18	60414700	60415700	-0.6385980804240496
chr18	60414800	60415800	-0.7804617156245237
chr18	60415900	60416900	-2.2746920337056458
chr18	60416000	60417000	-2.3614720088227275
chr18	60416100	60417100	-2.6840911944158896
chr18	60416200	60417200	-2.5896866489932853
chr18	60416300	60417300	-2.1002056362441777
chr18	60416400	60417400	-1.7860034957511204
chr18	60416500	60417500	-1.5707244693260511
chr18	60416600	60417600	-1.2565819181622475
chr18	60416700	60417700	-1.440929116252429
chr18	60416800	60417800	-0.9782153358251986
chr18	60416900	60417900	-0.4356855315598803
chr18	60417000	60418000	-0.5419459364762484
chr18	60417100	60418100	-0.4749899791646749
chr18	60417200	60418200	-0.3515376580536481
chr18	60417300	60418300	-0.2666123117018679
chr18	60417400	60418400	-0.487705017755605
chr18	60417500	60418500	-0.6467295690353061
chr18	60417600	60418600	-1.1843846755014131
chr18	60417700	60418700	-0.6234309276081462
chr18	60417800	60418800	-0.9719795913036794
chr18	60417900	60418900	-1.1273478297090145
chr18	60418000	60419000	-1.826743725544785
chr18	60418100	60419100	-1.9977968115256437
chr18	60418200	60419200	-1.9303489348374745
chr18	60418300	60419300	-2.756384954692319
chr18	60418400	60419400	-2.7405830859877702
chr18	60418500	60419500	-2.153100863984996
chr18	60418600	60419600	-1.9401847904130056
chr18	60418700	60419700	-2.4323788921668608
chr18	60418800	60419800	-2.3583832346938887
chr18	60418900	60419900	-2.2012244621591845
chr18	60419000	60420000	-1.0307644484317076
chr18	60419100	60420100	-1.0400353159708289
chr18	60419200	60420200	-0.5610732335721735
chr18	60419300	60420300	-0.264782467472089
chr18	60419400	60420400	-0.7997751745827784
chr18	60419500	60420500	-1.7924023303209635
chr18	60419600	60420600	-1.7411579155268653
chr18	60419700	60420700	-2.0375359046289585
chr18	60419800	60420800	-2.2826474859929675
chr18	60419900	60420900	-2.8815182103020067
chr18	60420000	60421000	-3.2567342617302955
chr18	60420100	60421100	-3.3701188304007275
chr18	60420200	60421200	-3.9570987589212767
chr18	60420300	60421300	-3.8581032947151086
chr18	60420400	60421400	-3.0652887512343985
chr18	60420500	60421500	-2.725366810527482
chr18	60420600	60421600	-2.430448685187004
chr18	60420700	60421700	-2.0365964802289174
chr18	60420800	60421800	-1.728258802050465
chr18	60420900	60421900	-0.04489379290009771
chr18	60421000	60422000	-0.45645102440311247
chr18	60421100	60422100	0.2405256787146089
chr18	60421200	60422200	0.6128083695632423
chr18	60421300	60422300	1.0319964704579412
chr18	60421400	60422400	1.0448340132902625
chr18	60424400	60425400	-0.8106301069571789
chr18	60424500	60425500	-1.1890240126011669
chr18	60424600	60425600	-0.8897853403014131
chr18	60424700	60425700	-1.6729043686269214
chr18	60424800	60425800	-1.7941654523031771
chr18	60424900	60425900	-2.100763355094539
chr18	60425000	60426000	-1.9531391557465398
chr18	60425100	60426100	-1.9986135423537228
chr18	60425200	60426200	-1.0441336777078412
chr18	60425300	60426300	-0.2696539192129486
chr18	60425400	60426400	-0.3550249452900553
chr18	60425500	60426500	0.7135386250794638
chr18	60425600	60426600	0.7352056220166858
chr18	60425700	60426700	0.6260790952817491
chr18	60425800	60426800	0.9925217349897488
chr18	60425900	60426900	0.91478376187259
chr18	60426000	60427000	0.004723133020999999
chr18	60426100	60427100	-0.10969731582435853
chr18	60426200	60427200	-0.809045089917413
chr18	60426300	60427300	-1.4668918630000989
chr18	60426400	60427400	-2.2428309944930516
chr18	60426500	60427500	-3.355109650728352
chr18	60426600	60427600	-3.125248164580212
chr18	60426700	60427700	-2.422117104700475
chr18	60426800	60427800	-2.3163914864437083
chr18	60426900	60427900	-2.041755295749057
chr18	60427000	60428000	-1.9171133388888277
chr18	60427100	60428100	-1.8275529284131664
chr18	60427200	60428200	-1.7824807763983308
chr18	60427300	60428300	-1.9923932116103336
chr18	60427400	60428400	-1.1613092275717647
chr18	60427500	60428500	-0.9541167099596048
chr18	60427600	60428600	-1.138096953205166
chr18	60427700	60428700	-0.9367499107940642
chr18	60427800	60428800	-1.1465291749005857
chr18	60427900	60428900	-1.5657179791994689
chr18	60428000	60429000	-0.8315325388634148
chr18	60428100	60429100	-1.1990122373670142
chr18	60428200	60429200	-0.7305715048288697
chr18	60428300	60429300	-1.1789986395772607
chr18	60428400	60429400	-1.1388898376560683
chr18	60428500	60429500	-1.3768373924154351
chr18	60428600	60429600	-1.5807576331333162
chr18	60428700	60429700	-2.566970263264549
chr18	60428800	60429800	-2.3025958702552485
chr18	60428900	60429900	-3.106104797722877
chr18	60429000	60430000	-3.2673971881328945
chr18	60429100	60430100	-3.1710507433448964
chr18	60429200	60430200	-3.783604318604096
chr18	60429300	60430300	-3.800578752503864
chr18	60429400	60430400	-4.1208239100494986
chr18	60429500	60430500	-3.7737932035778523
chr18	60429600	60430600	-3.727285453335422
chr18	60429700	60430700	-2.6608243448849493
chr18	60430200	60431200	-3.0146847779858184
chr18	60430300	60431300	-3.760040737792641
chr18	60430400	60431400	-3.8497437069316094
chr18	60430500	60431500	-4.204523310991931
chr18	60430600	60431600	-4.315372336235591
chr18	60430700	60431700	-5.307443965861137
chr18	60430800	60431800	-5.9279940294253
chr18	60430900	60431900	-6.6627024318992785
chr18	60431000	60432000	-7.602745123420975
chr18	60431100	60432100	-7.711041312934003
chr18	60431200	60432200	-7.2245130703046945
chr18	60431300	60432300	-7.192050710959912
chr18	60431400	60432400	-7.4079409543984625
chr18	60431500	60432500	-7.820040196905864
chr18	60431600	60432600	-7.697050468995196
chr18	60431700	60432700	-7.216876162720442
chr18	60431800	60432800	-7.319561671555383
chr18	60431900	60432900	-6.676131055586972
chr18	60432000	60433000	-5.870579202952836
chr18	60432100	60433100	-6.053731905971017
chr18	60432200	60433200	-7.488357477784794
chr18	60432300	60433300	-7.5431813847399605
chr18	60432400	60433400	-7.061513090660652
chr18	60432500	60433500	-6.511019679997282
chr18	60432600	60433600	-6.982829566845147
chr18	60432700	60433700	-6.3336482919348525
chr18	60432800	60433800	-5.353907189763282
chr18	60432900	60433900	-5.4797841816593635
chr18	60433000	60434000	-5.763556047360431
chr18	60433100	60434100	-5.3685923691246975
chr18	60433200	60434200	-3.618358817575292
chr18	60433300	60434300	-2.7860089446003045
chr18	60433400	60434400	-2.682123655720728
chr18	60433500	60434500	-2.5738055669702407
chr18	60433600	60434600	-2.2700745624209286
chr18	60433700	60434700	-2.5456406222408856
chr18	60433800	60434800	-2.5366882441893424
chr18	60433900	60434900	-3.458352365139844
chr18	60434000	60435000	-2.627226427227106
chr18	60434100	60435100	-3.0287193140717013
chr18	60434200	60435200	-2.8492813360888767
chr18	60434300	60435300	-2.630418580708232
chr18	60434400	60435400	-2.7092625821404703
chr18	60434500	60435500	-3.376685328706707
chr18	60434600	60435600	-3.826364772313565
chr18	60434700	60435700	-3.6409389604011775
chr18	60434800	60435800	-4.041711725293438
chr18	60434900	60435900	-3.6459575456719047
chr18	60435000	60436000	-3.8585995612948127
chr18	60435100	60436100	-3.5046405079219864
chr18	60435200	60436200	-3.612504379705781
chr18	60435300	60436300	-3.536962560234956
chr18	60435400	60436400	-3.1992931489599576
chr18	60435500	60436500	-3.1188970915990764
chr18	60435600	60436600	-2.6795127479785865
chr18	60435700	60436700	-2.8433753719179853
chr18	60435800	60436800	-2.4320803901915005
chr18	60435900	60436900	-1.874581941595984
chr18	60436000	60437000	-1.7299838169986936
chr18	60436100	60437100	-2.3640041568692896
chr18	60436200	60437200	-2.2617887144349043
chr18	60436300	60437300	-2.171250067686636
chr18	60436400	60437400	-2.7933175993271067
chr18	60436500	60437500	-2.4708678038785434
chr18	60436600	60437600	-2.2735775876358892
chr18	60436700	60437700	-2.310575692396715
chr18	60436800	60437800	-2.2688163555780587
chr18	60436900	60437900	-2.388049544183735
chr18	60437000	60438000	-2.446870233828408
chr18	60437100	60438100	-1.8541930964461
chr18	60437200	60438200	-1.6358440969952897
chr18	60437300	60438300	-1.7077976153082732
chr18	60438100	60439100	-0.9195974934890648
chr18	60438200	60439200	-0.4591180736598258
chr18	60438300	60439300	-0.7429533577208809
chr18	60438400	60439400	-0.8597462887609417
chr18	60438500	60439500	-1.08887389612551
chr18	60438600	60439600	-1.1723035703728113
chr18	60438700	60439700	-2.1923350024189805
chr18	60438800	60439800	-2.3276283047080937
chr18	60438900	60439900	-2.080968350051509
chr18	60439000	60440000	-2.2190165256461523
chr18	60440100	60441100	-2.001071720425985
chr18	60440200	60441200	-2.3632671032266948
chr18	60440300	60441300	-2.3759630339802915
chr18	60440400	60441400	-2.263186199066165
chr18	60440500	60441500	-2.0553979012274857
chr18	60440600	60441600	-2.015232102243199
chr18	60440700	60441700	-2.0598996364778794
chr18	60440800	60441800	-1.8285934476728964
chr18	60440900	60441900	-1.4984534226143542
chr18	60441000	60442000	-1.8249974684912293
chr18	60442000	60443000	-0.7165189938776878
chr18	60442100	60443100	-0.7798265303198162
chr18	60442200	60443200	-0.7070674864542357
chr18	60442300	60443300	-0.6717243236751747
chr18	60442400	60443400	-0.07322462758981535
chr18	60442500	60443500	0.7695967851381861
chr18	60443000	60444000	1.160277498037661
chr18	60443100	60444100	0.5503355477116489
chr18	60443200	60444200	0.1760153935389356
chr18	60443300	60444300	-0.4492306613356028
chr18	60444900	60445900	-1.6111999611001009
chr18	60445000	60446000	-2.2600948373617844
chr18	60445100	60446100	-1.6535236046038315
chr18	60445200	60446200	-2.1518477762156123
chr18	60445300	60446300	-2.8705033732585337
chr18	60445400	60446400	-2.406361546839804
chr18	60445500	60446500	-2.3326269640312765
chr18	60445600	60446600	-2.6738098069414225
chr18	60445700	60446700	-2.4645793331956094
chr18	60445800	60446800	-2.375354342093648
chr18	60445900	60446900	-2.2775279975182787
chr18	60446000	60447000	-2.2127038276768425
chr18	60446100	60447100	-2.288163224912462
chr18	60446200	60447200	-1.8356674387786385
chr18	60446300	60447300	-1.4689791011346425
chr18	60446400	60447400	-1.460404480505037
chr18	60446500	60447500	-1.3032822274440659
chr18	60446600	60447600	-1.1306314252053988
chr18	60446700	60447700	-0.9575044632681912
chr18	60447400	60448400	0.3147808416323485
chr18	60447500	60448500	0.1930819824168828
chr18	60447600	60448600	0.12520318234070954
chr18	60447700	60448700	0.052593248850629985
chr18	60447800	60448800	0.029401762724654744
chr18	60447900	60448900	0.10795705256178174
chr18	60448000	60449000	0.9068345840692698
chr18	60448100	60449100	0.19738199321458827
chr18	60448200	60449200	0.09742962674462427
chr18	60448300	60449300	-0.3245346871225618
chr18	60448400	60449400	-1.198913304372423
chr18	60448500	60449500	-1.2213010390958867
chr18	60448600	60449600	-1.2000745228340883
chr18	60448700	60449700	-0.7638810754901708
chr18	60448800	60449800	-1.372067642711451
chr18	60448900	60449900	-1.337843410090514
chr18	60449000	60450000	-1.6712943685353014
chr18	60449100	60450100	-0.7906959469978013
chr18	60449200	60450200	-0.9200121494097024
chr18	60449300	60450300	-0.6932555444425686
chr18	60449400	60450400	-0.15306635076218164
chr18	60449500	60450500	-0.13263829818375802
chr18	60449600	60450600	-0.07936191482146243
chr18	60449700	60450700	-0.389464107342238
chr18	60449800	60450800	0.6466278550748104
chr18	60449900	60450900	0.06419111878373153
chr18	60450000	60451000	-0.5310055843356314
chr18	60450100	60451100	-0.5472056595443375
chr18	60450200	60451200	-0.8992775549506747
chr18	60450300	60451300	-1.6678954115498044
chr18	60450400	60451400	-1.2571985794134786
chr18	60450500	60451500	-1.001864479524839
chr18	60450600	60451600	-1.4707258797788418
chr18	60450700	60451700	-1.8702350803211456
chr18	60450800	60451800	-2.4464378938308937
chr18	60450900	60451900	-2.7135307136042166
chr18	60451000	60452000	-2.6495642936008914
chr18	60451100	60452100	-3.3490749851004766
chr18	60451200	60452200	-4.028515969359181
chr18	60451300	60452300	-3.0950233187997904
chr18	60451400	60452400	-3.815427886678104
chr18	60451500	60452500	-4.2539079173763845
chr18	60451600	60452600	-3.8983882419456144
chr18	60451700	60452700	-4.037975828883968
chr18	60451800	60452800	-3.7838401043967367
chr18	60451900	60452900	-2.4696692541106136
chr18	60452000	60453000	-1.849752786181526
chr18	60452100	60453100	-1.6435772075940132
chr18	60452200	60453200	-1.1920429985967276
chr18	60452300	60453300	-1.8508413633816918
chr18	60452400	60453400	-1.9013138588595764
chr18	60452500	60453500	-2.120571193271072
chr18	60452600	60453600	-1.927388644338238
chr18	60452700	60453700	-2.0483718255779952
chr18	60452800	60453800	-1.8398084171662048
chr18	60452900	60453900	-2.960024040239772
chr18	60453000	60454000	-3.606289506067718
chr18	60453100	60454100	-3.346888609683985
chr18	60455200	60456200	-4.444413084597851
chr18	60455300	60456300	-4.48278803618034
chr18	60455400	60456400	-4.4287252438311935
chr18	60455500	60456500	-4.947732938885954
chr18	60455600	60456600	-5.19842787136933
chr18	60455700	60456700	-3.5350376304640703
chr18	60455800	60456800	-3.3876625531760376
chr18	60455900	60456900	-3.208266237070144
chr18	60456000	60457000	-3.8173882760046505
chr18	60456100	60457100	-3.031555867449024
chr18	60456200	60457200	-2.7719270618864966
chr18	60456300	60457300	-2.290027885064596
chr18	60456400	60457400	-2.684214465032451
chr18	60456500	60457500	-1.925253329232248
chr18	60456600	60457600	-1.422274515033057
chr18	60456700	60457700	-2.16500537023276
chr18	60456800	60457800	-2.5250075686041047
chr18	60456900	60457900	-2.230240240476316
chr18	60457000	60458000	-1.3838495648041669
chr18	60457100	60458100	-1.848027248879856
chr18	60457200	60458200	-1.562993621770171
chr18	60457300	60458300	-2.0676494746881766
chr18	60457400	60458400	-1.95941121549023
chr18	60457500	60458500	-2.331123268184776
chr18	60457600	60458600	-2.382280595754464
chr18	60457700	60458700	-1.9575381144452904
chr18	60457800	60458800	-0.8394915855403574
chr18	60457900	60458900	-1.0156494257336082
chr18	60458000	60459000	-1.317329845074636
chr18	60458100	60459100	-1.295556487611557
chr18	60458200	60459200	-2.149349569538941
chr18	60458300	60459300	-2.4047664156984334
chr18	60458400	60459400	-1.7663029929078138
chr18	60458500	60459500	-1.7826837832033535
chr18	60458600	60459600	-2.460376759389105
chr18	60458700	60459700	-2.319708659829199
chr18	60458800	60459800	-2.567281845990453
chr18	60458900	60459900	-2.631911366721716
chr18	60459000	60460000	-2.9417400709481414
chr18	60459100	60460100	-2.7411914980337206
chr18	60459200	60460200	-2.2195922852382406
chr18	60459300	60460300	-1.7138249295548091
chr18	60460400	60461400	-0.589158502492149
chr18	60460500	60461500	-0.6086848417112507
chr18	60460600	60461600	-0.3250183306509354
chr18	60460700	60461700	-0.1780148639211422
chr18	60460800	60461800	-0.036880477767219484
chr18	60460900	60461900	-0.30903745827962936
chr18	60461000	60462000	-0.527274286608617
chr18	60461100	60462100	-0.2100746794949927
chr18	60461200	60462200	0.27214222403045235
chr18	60461300	60462300	0.24755540902754256
chr18	60461400	60462400	0.15204952832451718
chr18	60461500	60462500	0.12577690951579165
chr18	60462600	60463600	-0.6465126641441409
chr18	60462700	60463700	-0.7664895220930564
chr18	60462800	60463800	-0.3352261309666823
chr18	60462900	60463900	-0.1514148889189951
chr18	60463000	60464000	-0.4677742438257134
chr18	60463100	60464100	-0.824655905010221
chr18	60463200	60464200	-1.3502254782154577
chr18	60463300	60464300	-1.1910274998128094
chr18	60463400	60464400	-1.4190401023894437
chr18	60463500	60464500	-1.7283379237952858
chr18	60463600	60464600	-1.90302506108243
chr18	60463700	60464700	-1.7415980029134404
chr18	60463800	60464800	-2.131363165726893
chr18	60463900	60464900	-1.8475672392684883
chr18	60464000	60465000	-1.8474549332490717
chr18	60464100	60465100	-1.2087472235158556
chr18	60464200	60465200	-0.8266340470570139
chr18	60464300	60465300	-1.067368117752486
chr18	60464400	60465400	-0.4907222238877204
chr18	60464500	60465500	-0.3326118684451593
chr18	60464600	60465600	0.498119199394622
chr18	60464700	60465700	0.4985807887403054
chr18	60464800	60465800	0.8108512698300806
chr18	60464900	60465900	0.5181506431904426
chr18	60465000	60466000	0.6999723213137481
chr18	60465100	60466100	1.002787833014913
chr18	60465200	60466200	0.1401086796150571
chr18	60465300	60466300	1.0530860059800506
chr18	60465400	60466400	0.5149981270703707
chr18	60465500	60466500	0.7087125419097766
chr18	60465600	60466600	-0.06446178879053982
chr18	60465700	60466700	-0.09551758093520313
chr18	60465800	60466800	-0.31937221923365505
chr18	60465900	60466900	-0.1987227849735816
chr18	60466000	60467000	-0.09025251883481561
chr18	60467100	60468100	-0.6634568165500747
chr18	60467200	60468200	-0.2292408012000675
chr18	60467300	60468300	0.04285965609292878
chr18	60467400	60468400	-0.13681112210989785
chr18	60467500	60468500	-0.749781505906444
chr18	60467600	60468600	-0.6443323910236152
chr18	60467700	60468700	-0.7925492301351735
chr18	60467800	60468800	-0.7557453069146421
chr18	60467900	60468900	-1.3996200639329401
chr18	60468000	60469000	-1.209429705973271
chr18	60468100	60469100	-0.7788069998313506
chr18	60468200	60469200	-1.1114503792815804
chr18	60468300	60469300	-1.1712598211744665
chr18	60468400	60469400	-0.8873379613635308
chr18	60468500	60469500	-0.020970245143186832
chr18	60468600	60469600	0.2181020239217913
chr18	60468700	60469700	0.5585785403379505
chr18	60468800	60469800	0.7353620532723234
chr18	60468900	60469900	1.1309511905629366
chr18	60469000	60470000	1.1753807721192793
chr18	60469100	60470100	1.39647509036165
chr18	60469200	60470200	1.5555484424737902
chr18	60469300	60470300	1.3821181628457817
chr18	60469400	60470400	1.282086433006994
chr18	60469500	60470500	1.2214631094064723
chr18	60469600	60470600	1.0386686060302968
chr18	60469700	60470700	0.9173996307642646
chr18	60469800	60470800	0.8419585192414303
chr18	60469900	60470900	0.7188724926721859
chr18	60470000	60471000	0.07760167892523588
chr18	60470100	60471100	-0.3813612210590605
chr18	60470200	60471200	-0.2564424854872245
chr18	60470300	60471300	-0.2721194804656254
chr18	60470400	60471400	-1.0485453952734816
chr18	60470500	60471500	-1.0235174882489673
chr18	60470600	60471600	-1.5379182911832363
chr18	60470700	60471700	-1.3035999476959117
chr18	60470800	60471800	-1.135694351253958
chr18	60470900	60471900	-0.7614446177393344
chr18	60471000	60472000	-0.3006012014196959
chr18	60471100	60472100	-0.0245494029659391
chr18	60471200	60472200	-0.18950365303737585
chr18	60471300	60472300	0.26561530938587097
chr18	60471400	60472400	0.954554033120362
chr18	60471500	60472500	0.24689632390886296
chr18	60471600	60472600	0.6566819138793065
chr18	60471700	60472700	-0.002969806627287029
chr18	60471800	60472800	0.09161484339134053
chr18	60471900	60472900	-0.26866619455873625
chr18	60472000	60473000	-0.90176520996547
chr18	60472100	60473100	-0.6892941473114442
chr18	60472200	60473200	-0.7307014689375754
chr18	60472300	60473300	-1.0993223811702166
chr18	60472400	60473400	-1.3916791834506936
chr18	60472500	60473500	-0.9606759820922404
chr18	60472600	60473600	-1.3054120076852729
chr18	60472700	60473700	-0.919474704248912
chr18	60472800	60473800	-1.6444112415651349
chr18	60472900	60473900	-1.3273985417065082
chr18	60473000	60474000	-0.7613222662530684
chr18	60473100	60474100	-0.9061983659368976
chr18	60473200	60474200	-1.0368683116678976
chr18	60473300	60474300	-1.2736567582915015
chr18	60473400	60474400	-0.5923983994556634
chr18	60473500	60474500	-0.9365341227984414
chr18	60473600	60474600	-1.0366498316854798
chr18	60473700	60474700	-0.8421091762745999
chr18	60473800	60474800	-0.9062691513047206
chr18	60473900	60474900	-0.9866648237827522
chr18	60474000	60475000	-0.8588742115701367
chr18	60474100	60475100	-1.2167197325049326
chr18	60474200	60475200	-1.1671469037219016
chr18	60474300	60475300	-0.7982791411954783
chr18	60474400	60475400	-1.1178100347650195
chr18	60474500	60475500	-1.6321454844871903
chr18	60474600	60475600	-1.5106632748743702
chr18	60474700	60475700	-2.142625409863926
chr18	60474800	60475800	-1.8329832014043403
chr18	60474900	60475900	-2.5916327387110805
chr18	60475000	60476000	-2.456009240929764
chr18	60475100	60476100	-2.0694491938874857
chr18	60475200	60476200	-1.968309839632785
chr18	60475300	60476300	-1.7105378072085535
chr18	60475400	60476400	-1.6107935781132765
chr18	60475500	60476500	-0.410058301443984
chr18	60475600	60476600	-0.08638118924675528
chr18	60475700	60476700	-0.034365656885611245
chr18	60475800	60476800	0.0129694839729761
chr18	60475900	60476900	0.6381348955290578
chr18	60476000	60477000	0.36117607267481766
chr18	60476100	60477100	0.5243347433628605
chr18	60476200	60477200	0.42913882884126775
chr18	60476300	60477300	-0.06657497831081413
chr18	60476400	60477400	-1.259464313437549
chr18	60476500	60477500	-1.8807333503208132
chr18	60476600	60477600	-1.7343951882031952
chr18	60476700	60477700	-0.9379903566623112
chr18	60476800	60477800	-0.915232391588384
chr18	60476900	60477900	-0.9473545763167668
chr18	60477000	60478000	-0.9976345399189587
chr18	60477100	60478100	-1.0165221245594416
chr18	60477200	60478200	-1.0683873603924718
chr18	60477300	60478300	-1.1216092268242988
chr18	60477700	60478700	-3.1594380913871305
chr18	60477800	60478800	-2.8559525291608017
chr18	60477900	60478900	-2.474079668193092
chr18	60478000	60479000	-2.4073273865731717
chr18	60478100	60479100	-2.74791690017727
chr18	60478200	60479200	-2.5911244233400734
chr18	60478300	60479300	-2.550391885890357
chr18	60478400	60479400	-2.2386130391528467
chr18	60478500	60479500	-1.6819859529075605
chr18	60478600	60479600	-1.2402396495988537
chr18	60478700	60479700	-1.065031458864215
chr18	60478800	60479800	-1.1754895116611268
chr18	60478900	60479900	-1.5555629630079633
chr18	60479000	60480000	-1.7197538331938254
chr18	60479100	60480100	-1.6561977489217403
chr18	60479200	60480200	-2.0773019622503117
chr18	60480300	60481300	-2.41560346414516
chr18	60480400	60481400	-2.7720751569678366
chr18	60480500	60481500	-2.526435833043206
chr18	60480600	60481600	-1.718652389963124
chr18	60480700	60481700	-1.219311264442751
chr18	60480800	60481800	-1.6038541138056823
chr18	60480900	60481900	-1.2631274923841933
chr18	60481000	60482000	-1.5188031202488308
chr18	60481100	60482100	-1.1459967885074085
chr18	60481200	60482200	-1.2346296046213088
chr18	60481300	60482300	-0.8170683105784032
chr18	60481400	60482400	-0.3980644596088251
chr18	60481500	60482500	-0.6666754905316544
chr18	60481600	60482600	-1.532024764718784
chr18	60482800	60483800	-0.7831099004686474
chr18	60482900	60483900	-1.6946819479317683
chr18	60483000	60484000	-1.930604453403164
chr18	60483100	60484100	-1.9864925285805213
chr18	60483200	60484200	-2.0159171444901225
chr18	60483300	60484300	-0.8109192234850781
chr18	60483400	60484400	-0.8806590252809946
chr18	60483500	60484500	-1.843206501067968
chr18	60483600	60484600	-2.1695116986379084
chr18	60483700	60484700	-2.581024889397049
chr18	60483800	60484800	-1.9334340500168783
chr18	60483900	60484900	-1.8575640938174367
chr18	60484000	60485000	-1.128043229713682
chr18	60484100	60485100	-1.3052333113840706
chr18	60484200	60485200	-1.1814202879369682
chr18	60484300	60485300	-1.0953467800947951
chr18	60484400	60485400	-1.065128769742685
chr18	60484500	60485500	-0.4644563095347036
chr18	60484600	60485600	-0.42234652252332894
chr18	60484700	60485700	-0.011506653639250427
chr18	60484800	60485800	-0.2282025996888371
chr18	60484900	60485900	-0.5972728990811921
chr18	60485000	60486000	-1.621716493080266
chr18	60485100	60486100	-2.3757461063875644
chr18	60485200	60486200	-2.443292898402105
chr18	60485300	60486300	-1.8905663144606162
chr18	60485400	60486400	-1.802221891536492
chr18	60485500	60486500	-2.1686323358923074
chr18	60485600	60486600	-2.436412421945608
chr18	60485700	60486700	-2.4313878561064506
chr18	60485800	60486800	-2.8399688479176906
chr18	60485900	60486900	-2.6922779009508453
chr18	60486000	60487000	-2.1925840183090557
chr18	60486100	60487100	-0.9704916369300246
chr18	60486200	60487200	-0.9804669744764384
chr18	60486300	60487300	-1.4510956269986333
chr18	60486400	60487400	-0.6546162519617201
chr18	60486500	60487500	-0.6524435845949955
chr18	60486600	60487600	-0.655408937989448
chr18	60486700	60487700	-0.9780179946730392
chr18	60486800	60487800	-1.1357237238735405
chr18	60486900	60487900	-1.7038945358162578
chr18	60487000	60488000	-2.5312746902101773
chr18	60487100	60488100	-3.1619257547139896
chr18	60487200	60488200	-3.345982326240185
chr18	60487300	60488300	-3.7086357589531542
chr18	60487400	60488400	-4.391465610595078
chr18	60487500	60488500	-4.0800291008979634
chr18	60487600	60488600	-3.0330743673790708
chr18	60487700	60488700	-2.782124154639363
chr18	60487800	60488800	-2.183128643071384
chr18	60487900	60488900	-1.1574243434128637
chr18	60488000	60489000	-0.808319762563155
chr18	60488100	60489100	-0.8152137261358521
chr18	60488200	60489200	-1.0084919624612645
chr18	60488300	60489300	-0.675576702764268
chr18	60488400	60489400	-0.7956077738549521
chr18	60488500	60489500	-0.7699152251553266
chr18	60488600	60489600	-1.4080304666047188
chr18	60488700	60489700	-1.341439099374272
chr18	60488800	60489800	-1.213286947726398
chr18	60488900	60489900	-1.5919997770792125
chr18	60489000	60490000	-1.1249320985071427
chr18	60489100	60490100	-0.9664353262741184
chr18	60489200	60490200	-0.26890118668989393
chr18	60489300	60490300	-0.5542061403332992
chr18	60489400	60490400	-0.5444986201376469
chr18	60489500	60490500	0.1913835036311284
chr18	60489600	60490600	0.6082277083971078
chr18	60489700	60490700	0.15728902598412178
chr18	60489800	60490800	-0.10203738287559663
chr18	60491400	60492400	-1.5081686490085375
chr18	60491500	60492500	-1.2993058109998346
chr18	60491600	60492600	-1.3448916904154549
chr18	60491700	60492700	-1.0307945717657807
chr18	60491800	60492800	-0.8192105413305021
chr18	60491900	60492900	-0.9635818886631544
chr18	60492000	60493000	-0.16252063110634185
chr18	60492100	60493100	-0.059512035915870114
chr18	60492200	60493200	-0.05186027330415435
chr18	60492300	60493300	0.7603553322408326
chr18	60492400	60493400	0.40978897987662216
chr18	60492500	60493500	0.1925364958738993
chr18	60492600	60493600	0.2314441574967905
chr18	60492700	60493700	-0.6544364283428795
chr18	60492800	60493800	-0.7234766861714326
chr18	60492900	60493900	-0.4559331341148938
chr18	60493000	60494000	-0.7474197469293772
chr18	60493100	60494100	-0.7291889815558317
chr18	60493200	60494200	-1.0223645365784826
chr18	60493300	60494300	-1.8119260255449825
chr18	60493400	60494400	-1.6188573694717745
chr18	60493500	60494500	-1.8668063695809327
chr18	60493600	60494600	-1.7446400050049031
chr18	60493700	60494700	-0.7403524566667301
chr18	60493800	60494800	-0.9612648489382792
chr18	60493900	60494900	-1.4611962835367969
chr18	60494000	60495000	-1.1494870134214765
chr18	60494100	60495100	-1.5968890188979503
chr18	60494200	60495200	-1.0238327367112217
chr18	60494300	60495300	-0.9224762232978488
chr18	60494400	60495400	-0.5836211982972358
chr18	60494500	60495500	0.03456037462990513
chr18	60494600	60495600	-0.5149607476205804
chr18	60494700	60495700	-0.7726046878098582
chr18	60494800	60495800	-1.1307523361310048
chr18	60494900	60495900	-1.2901723726617351
chr18	60495000	60496000	-1.2052249800430415
chr18	60495100	60496100	-0.2960497697665561
chr18	60495200	60496200	-0.06821159056756712
chr18	60495300	60496300	0.4785829748220599
chr18	60495400	60496400	0.4377942777503847
chr18	60495500	60496500	-0.040323471672843406
chr18	60495600	60496600	0.6709542801906041
chr18	60495700	60496700	0.4030775692053388
chr18	60495800	60496800	0.8456381629000937
chr18	60495900	60496900	1.3398284772056108
chr18	60496000	60497000	0.6213190240873705
chr18	60496100	60497100	0.2329213364408803
chr18	60496200	60497200	0.3705849778378265
chr18	60496300	60497300	-0.0892750271881581
chr18	60496400	60497400	-0.2824985765447497
chr18	60496500	60497500	0.06511758555130734
chr18	60496600	60497600	-0.3530479792098901
chr18	60496700	60497700	0.6916763450834278
chr18	60496800	60497800	0.5073018931648605
chr18	60496900	60497900	-0.2965532491569977
chr18	60497000	60498000	0.6366508462649666
chr18	60497100	60498100	0.6128282409051461
chr18	60497200	60498200	0.7460951854700624
chr18	60497300	60498300	0.5191085898572577
chr18	60497400	60498400	0.10451494687581682
chr18	60497500	60498500	0.5542044616773905
chr18	60497600	60498600	0.3311879313018518
chr18	60497700	60498700	0.13733583950875788
chr18	60497800	60498800	0.9638732780973768
chr18	60497900	60498900	1.3368022939440125
chr18	60498000	60499000	1.0929762635700424
chr18	60498100	60499100	0.7180624872188398
chr18	60498200	60499200	0.34375337645584875
chr18	60498300	60499300	0.4599042469074222
chr18	60498400	60499400	0.7910996748307201
chr18	60498700	60499700	0.3087657688648486
chr18	60498800	60499800	-0.5944710575961422
chr18	60498900	60499900	-0.8946666609167533
chr18	60499000	60500000	-1.351920996691343
chr18	60499100	60500100	-1.1687849710109084
chr18	60499200	60500200	-1.3388204406520472
chr18	60499300	60500300	-1.5123032949280186
chr18	60499400	60500400	-1.4272618486554218
chr18	60499500	60500500	-1.854378188674067
chr18	60499600	60500600	-2.1089530526196842
chr18	60499700	60500700	-2.165788628408988
chr18	60499800	60500800	-2.3191270906740518
chr18	60499900	60500900	-2.2710080451611288
chr18	60500000	60501000	-2.3519433894222903
chr18	60500100	60501100	-2.368720372177134
chr18	60500200	60501200	-2.342063659451466
chr18	60500300	60501300	-2.273004043297852
chr18	60500400	60501400	-2.6966334484173315
chr18	60500500	60501500	-2.192981845587312
chr18	60500600	60501600	-1.8507478924756569
chr18	60501500	60502500	-0.7479893984550355
chr18	60501600	60502600	-1.1648032553526004
chr18	60501700	60502700	-0.9277287567552002
chr18	60501800	60502800	-1.5397334901911852
chr18	60501900	60502900	-1.646110519259099
chr18	60502000	60503000	-1.8088629750479859
chr18	60502100	60503100	-2.011491621843527
chr18	60502200	60503200	-1.4011846068478175
chr18	60502300	60503300	-2.2088304369273444
chr18	60502400	60503400	-2.1490136963090656
chr18	60502500	60503500	-1.8244266774512736
chr18	60502600	60503600	-1.8788277342664388
chr18	60502700	60503700	-2.2803144844559773
chr18	60502800	60503800	-1.2488734806065882
chr18	60502900	60503900	-1.2247980155027436
chr18	60503000	60504000	-0.9391714675920729
chr18	60503100	60504100	-1.1457348817989583
chr18	60503200	60504200	-0.6497765756246864
chr18	60503300	60504300	-0.6759012603945
chr18	60503400	60504400	-0.9982475395810776
chr18	60503500	60504500	-0.6291380959640596
chr18	60503600	60504600	-0.4512649389497821
chr18	60503700	60504700	-0.3078954894650092
chr18	60503800	60504800	-0.4137413897504413
chr18	60503900	60504900	-0.7566131856004604
chr18	60504000	60505000	-0.7624924612943997
chr18	60505200	60506200	-1.34917397609898
chr18	60505300	60506300	-0.9120942484052758
chr18	60505400	60506400	-0.13996082451761474
chr18	60505500	60506500	-0.7863995358629271
chr18	60505600	60506600	-0.8258498289699351
chr18	60505700	60506700	-1.6932120769780776
chr18	60505800	60506800	-0.8726220900732887
chr18	60505900	60506900	-1.1746982156263055
chr18	60506000	60507000	-1.1283813372317062
chr18	60506100	60507100	-0.9025731895902872
chr18	60506200	60507200	-0.3738120064249661
chr18	60506300	60507300	-0.3949821934417896
chr18	60506400	60507400	-0.6202220338772877
chr18	60506500	60507500	-0.07062265281552224
chr18	60506600	60507600	0.2098895556445016
chr18	60506700	60507700	1.4551592212458146
chr18	60506800	60507800	0.7708309944187819
chr18	60506900	60507900	0.4303232568325999
chr18	60507000	60508000	0.18746389863187696
chr18	60507100	60508100	-0.34847983078708683
chr18	60507200	60508200	-1.1288242344473751
chr18	60507300	60508300	-1.2680779951824759
chr18	60507400	60508400	-1.6966012773818475
chr18	60507500	60508500	-1.7978030014041002
chr18	60507600	60508600	-1.948409989376416
chr18	60507700	60508700	-2.59894268034247
chr18	60507800	60508800	-2.002481550642129
chr18	60507900	60508900	-1.88259041938941
chr18	60508000	60509000	-1.515849520770204
chr18	60508100	60509100	-1.1852542165422664
chr18	60508200	60509200	-0.8163997861097042
chr18	60508300	60509300	-0.7230096082575308
chr18	60508400	60509400	-0.566570200669308
chr18	60508500	60509500	-0.09703620354295296
chr18	60508600	60509600	-0.3190429135233786
chr18	60508700	60509700	-0.14745614304985016
chr18	60508800	60509800	-0.2818916186282883
chr18	60508900	60509900	-0.07137105089827994
chr18	60509000	60510000	-0.4726013911237995
chr18	60509100	60510100	-0.4089256571512946
chr18	60509200	60510200	-0.30594979413018714
chr18	60509300	60510300	-0.4688022198713173
chr18	60509400	60510400	-0.5325880996384553
chr18	60509500	60510500	-0.9588593330692308
chr18	60509600	60510600	-0.7430970136003753
chr18	60509700	60510700	-0.7069260589254384
chr18	60509800	60510800	-1.0602184822012377
chr18	60509900	60510900	-1.3701796738895538
chr18	60510000	60511000	-1.1614148359855343
chr18	60510100	60511100	-1.1039968582931718
chr18	60510200	60511200	-0.9913687367758526
chr18	60510300	60511300	-1.4202210405628948
chr18	60510400	60511400	-1.8697276463615096
chr18	60510500	60511500	-1.6759977696327468
chr18	60510600	60511600	-1.2303085645420528
chr18	60510700	60511700	-1.2714796314111223
chr18	60510800	60511800	-1.3247458169721984
chr18	60510900	60511900	-1.1127865165219586
chr18	60511000	60512000	-1.2879025765436758
chr18	60511100	60512100	-0.9468867623709628
chr18	60511200	60512200	-0.941501866982438
chr18	60511300	60512300	-0.8133890848836741
chr18	60511400	60512400	-0.4913789317426345
chr18	60511500	60512500	-1.0221325719988823
chr18	60511600	60512600	-1.251408948155069
chr18	60511700	60512700	-0.7911275715777621
chr18	60511800	60512800	-0.6562904634162299
chr18	60511900	60512900	-0.6210985984488536
chr18	60512000	60513000	0.038007671220741904
chr18	60512100	60513100	-0.5554598674932688
chr18	60512200	60513200	-0.8693181144388706
chr18	60512300	60513300	-0.4294408006166515
chr18	60512400	60513400	-0.2957288832297735
chr18	60512500	60513500	0.39621185684249216
chr18	60513000	60514000	-2.2610830183267643
chr18	60513100	60514100	-2.162341271641804
chr18	60513200	60514200	-2.238581876505395
chr18	60513300	60514300	-2.6659042546924843
chr18	60513400	60514400	-2.705301808224541
chr18	60513500	60514500	-2.96879132838378
chr18	60513600	60514600	-2.171987887202558
chr18	60513700	60514700	-2.4488511761030525
chr18	60515900	60516900	-0.7654913698996711
chr18	60516000	60517000	-0.5658144988292245
chr18	60516100	60517100	-0.03974181895952925
chr18	60516200	60517200	-0.21570985335269416
chr18	60516300	60517300	-0.2750051893210357
chr18	60516400	60517400	0.06372836133599892
chr18	60516500	60517500	0.0572373245054608
chr18	60516600	60517600	0.18874863225215865
chr18	60516700	60517700	-0.2379250277086037
chr18	60516800	60517800	-0.4576294892309147
chr18	60516900	60517900	-0.2147890419963435
chr18	60517000	60518000	0.004655570835028972
chr18	60517100	60518100	-0.04386004707673498
chr18	60517200	60518200	0.3423821562216982
chr18	60517300	60518300	0.3859795444176207
chr18	60517400	60518400	0.5192572644653698
chr18	60517500	60518500	0.057885336417576864
chr18	60517600	60518600	0.3675675865983933
chr18	60517700	60518700	0.6867459397912232
chr18	60517800	60518800	0.3184875987064365
chr18	60517900	60518900	0.21978404343710334
chr18	60518000	60519000	0.21884212710108603
chr18	60518600	60519600	-0.1335790308404176
chr18	60518700	60519700	-0.05315098723330732
chr18	60518900	60519900	-0.014830395577557503
chr18	60519000	60520000	-1.0321117667270068
chr18	60519100	60520100	-1.981953964378872
chr18	60519200	60520200	-1.7480465860586305
chr18	60519300	60520300	-3.0563938022148944
chr18	60519400	60520400	-2.9831957375220566
chr18	60519500	60520500	-2.1370959932335034
chr18	60519600	60520600	-2.0256524846984743
chr18	60519700	60520700	-2.1830742098444818
chr18	60519800	60520800	-2.523790420388736
chr18	60519900	60520900	-2.4779077463515087
chr18	60521000	60522000	-3.0559390919504423
chr18	60521100	60522100	-3.625587791442777
chr18	60521200	60522200	-3.7489657619637047
chr18	60521300	60522300	-3.69696819542758
chr18	60521400	60522400	-4.791106434571796
chr18	60521500	60522500	-4.262274734127973
chr18	60521600	60522600	-4.097698851437361
chr18	60521700	60522700	-4.740298576458146
chr18	60521800	60522800	-4.515082110448108
chr18	60521900	60522900	-4.804464218130058
chr18	60522000	60523000	-5.074730882136153
chr18	60522100	60523100	-4.180123974858638
chr18	60522200	60523200	-3.718049267887909
chr18	60522300	60523300	-3.9503486093521
chr18	60522400	60523400	-3.5734909209699177
chr18	60522500	60523500	-3.8223985016727013
chr18	60522600	60523600	-3.8870434883642
chr18	60522700	60523700	-2.73306343400323
chr18	60522800	60523800	-2.8417491665918115
chr18	60522900	60523900	-3.118767311629997
chr18	60523000	60524000	-2.783983173780364
chr18	60523100	60524100	-3.5818378603427137
chr18	60523200	60524200	-3.8353384455584094
chr18	60524100	60525100	-2.015348314370363
chr18	60524200	60525200	-2.5029707169924773
chr18	60524300	60525300	-2.47494815007694
chr18	60524400	60525400	-2.1070956948499853
chr18	60524500	60525500	-1.8380179657548927
chr18	60524600	60525600	-2.1696637989264294
chr18	60524700	60525700	-1.8654303415929807
chr18	60524800	60525800	-1.8533763570212376
chr18	60524900	60525900	-2.183344982532564
chr18	60525000	60526000	-1.7737951876832598
chr18	60525100	60526100	-2.0796048494405257
chr18	60525200	60526200	-1.3573032797223794
chr18	60526400	60527400	-1.3589243080252809
chr18	60526500	60527500	-1.910980066550653
chr18	60526600	60527600	-2.0334052202573427
chr18	60526700	60527700	-1.7629475454718149
chr18	60526800	60527800	-1.7199307192902142
chr18	60526900	60527900	-1.6308881347896436
chr18	60527000	60528000	-1.871046361271907
chr18	60527100	60528100	-1.3994041354137172
chr18	60527200	60528200	-1.54369109846608
chr18	60527300	60528300	-0.8952083856689628
chr18	60527400	60528400	-1.0982825126692677
chr18	60527500	60528500	-1.1356609049580704
chr18	60527600	60528600	-1.1149981864109282
chr18	60527700	60528700	-1.9825793428592329
chr18	60527800	60528800	-1.4028175282007158
chr18	60527900	60528900	-1.5636259326451372
chr18	60528000	60529000	-1.2629861306289671
chr18	60528100	60529100	-1.3163909672156175
chr18	60528200	60529200	-0.8163269236925091
chr18	60528300	60529300	-0.7654967624489143
chr18	60529400	60530400	0.4105877657270926
chr18	60529500	60530500	0.6483850345663025
chr18	60529600	60530600	0.4373789269837624
chr18	60529700	60530700	0.1061607478214375
chr18	60529800	60530800	-0.41179036411644493
chr18	60529900	60530900	-1.2246882592220298
chr18	60530000	60531000	-1.9126170441056853
chr18	60530100	60531100	-2.701655035736847
chr18	60530200	60531200	-2.8249195829643186
chr18	60530300	60531300	-2.8029760925612317
chr18	60530400	60531400	-2.8203369383152777
chr18	60530500	60531500	-2.750253893495881
chr18	60530600	60531600	-3.5314290565426187
chr18	60530700	60531700	-3.533074313245536
chr18	60530800	60531800	-4.149408633364238
chr18	60530900	60531900	-3.90617030086616
chr18	60531000	60532000	-3.5808269263195176
chr18	60531100	60532100	-4.350962193855598
chr18	60531200	60532200	-3.948742827702372
chr18	60531300	60532300	-3.610505243697608
chr18	60531400	60532400	-3.5733196461147867
chr18	60531500	60532500	-3.2277478658053655
chr18	60531600	60532600	-2.071101672022033
chr18	60531700	60532700	-2.0297173316600268
chr18	60531800	60532800	-1.8067526916974133
chr18	60531900	60532900	-1.6682286882072617
chr18	60532000	60533000	-1.9009392442505002
chr18	60532100	60533100	-0.7448703630462499
chr18	60532200	60533200	-0.25580902260423377
chr18	60532300	60533300	-0.6727434336915196
chr18	60532400	60533400	-1.0502795390032127
chr18	60532500	60533500	-1.59984356375352
chr18	60532600	60533600	-1.6247079008285472
chr18	60532700	60533700	-2.1201063251604086
chr18	60532800	60533800	-1.63416374994945
chr18	60532900	60533900	-1.4977337328680824
chr18	60533000	60534000	-1.5555782412406802
chr18	60533100	60534100	-1.8794984931148624
chr18	60533200	60534200	-2.5051069417897995
chr18	60533300	60534300	-2.2699728894436584
chr18	60533400	60534400	-1.6754426284862145
chr18	60533500	60534500	-1.3236768477964496
chr18	60533600	60534600	-2.1487827906219867
chr18	60533700	60534700	-0.8884813766760681
chr18	60533800	60534800	-1.1569256561425374
chr18	60533900	60534900	-0.8598813564123227
chr18	60534000	60535000	-0.3572803314520738
chr18	60534100	60535100	0.11922246499066687
chr18	60534200	60535200	0.4593813697653746
chr18	60534300	60535300	0.2198897349174244
chr18	60534400	60535400	0.5612122023320201
chr18	60534500	60535500	0.2343928211941773
chr18	60534600	60535600	0.8184495292510303
chr18	60534700	60535700	0.3133686797002601
chr18	60534800	60535800	0.5271061498698311
chr18	60534900	60535900	0.21265264011110646
chr18	60535000	60536000	0.49923273674459
chr18	60535100	60536100	0.4638597692705636
chr18	60535200	60536200	0.002888152924540489
chr18	60535300	60536300	0.0696486906685311
chr18	60535400	60536400	-0.2074987212497368
chr18	60535500	60536500	-0.5123363046205166
chr18	60535600	60536600	-0.8302020086605054
chr18	60535700	60536700	-1.4682142383910244
chr18	60535800	60536800	-1.4773803586040926
chr18	60535900	60536900	-1.7341880654801904
chr18	60536000	60537000	-2.0294757437986677
chr18	60536100	60537100	-2.3297274423787933
chr18	60536200	60537200	-2.0736466009722743
chr18	60536300	60537300	-2.048456853435978
chr18	60536400	60537400	-2.4290172321790444
chr18	60536500	60537500	-1.7901803588517375
chr18	60536600	60537600	-1.5248178817292932
chr18	60536700	60537700	-0.6584292307294627
chr18	60537200	60538200	-1.4049209623019283
chr18	60537300	60538300	-1.7848139739622495
chr18	60537400	60538400	-1.7130989121811309
chr18	60537500	60538500	-1.7470432587267812
chr18	60537600	60538600	-1.7035895991114054
chr18	60537700	60538700	-2.3019391517464527
chr18	60537800	60538800	-2.4548627297122265
chr18	60537900	60538900	-2.483577610989061
chr18	60538000	60539000	-3.1948130163279997
chr18	60538100	60539100	-2.7711476492537104
chr18	60538200	60539200	-2.592183422869542
chr18	60538300	60539300	-2.8184093371273096
chr18	60538400	60539400	-2.856207510139237
chr18	60538500	60539500	-2.4543564538750307
chr18	60538600	60539600	-2.753016649663332
chr18	60538700	60539700	-2.5339799690888247
chr18	60538800	60539800	-2.4658819561200755
chr18	60538900	60539900	-1.5408408309478578
chr18	60539000	60540000	-1.5058543635659898
chr18	60539100	60540100	-1.7135210678359027
chr18	60539200	60540200	-2.094871417031813
chr18	60539300	60540300	-1.7745978700809335
chr18	60539400	60540400	-1.8826673620978305
chr18	60539500	60540500	-2.819738074624772
chr18	60539600	60540600	-2.3287933520062403
chr18	60539700	60540700	-1.6326722906956854
chr18	60539800	60540800	-1.6662464552794745
chr18	60539900	60540900	-1.9790382904235104
chr18	60540000	60541000	-1.1155317060142036
chr18	60540100	60541100	-1.5011456590743038
chr18	60540200	60541200	-1.0930994159105545
chr18	60540300	60541300	-0.9925647980853588
chr18	60540400	60541400	-0.4682974673679709
chr18	60540500	60541500	0.3225813297123377
chr18	60540600	60541600	0.19709491074679186
chr18	60540700	60541700	-0.5149979888004744
chr18	60540800	60541800	-0.7402907754910487
chr18	60540900	60541900	-0.5566177972333117
chr18	60541000	60542000	-1.4877705878869014
chr18	60541100	60542100	-0.596554123883989
chr18	60541200	60542200	-0.8362484949683481
chr18	60541300	60542300	-0.8175469038290014
chr18	60541400	60542400	-1.7423720460932388
chr18	60541500	60542500	-1.8731425717620391
chr18	60541600	60542600	-1.5661375213546913
chr18	60541700	60542700	-1.390193766833116
chr18	60541800	60542800	-1.286680994446506
chr18	60541900	60542900	-1.493553838349519
chr18	60542000	60543000	-1.206011418488335
chr18	60542100	60543100	-2.0802663711793605
chr18	60542200	60543200	-2.6214588247162105
chr18	60542300	60543300	-2.603367975625843
chr18	60542400	60543400	-2.2401134055467096
chr18	60542500	60543500	-2.5314271321865927
chr18	60542600	60543600	-2.3883638724519782
chr18	60542700	60543700	-1.9975075709184118
chr18	60542800	60543800	-2.0883671710875
chr18	60542900	60543900	-2.0042317564442635
chr18	60543000	60544000	-1.8573945894652792
chr18	60543100	60544100	-1.4617827934528262
chr18	60543200	60544200	-1.0440446620742148
chr18	60543300	60544300	-0.9450849586676816
chr18	60543400	60544400	-1.389292570791557
chr18	60543500	60544500	-0.6873467149171386
chr18	60543600	60544600	-1.47422479203434
chr18	60543700	60544700	-1.618848788441559
chr18	60543800	60544800	-1.131981898490729
chr18	60543900	60544900	-1.389342486495303
chr18	60544000	60545000	-1.6848345886045064
chr18	60544100	60545100	-1.8976370339836195
chr18	60544200	60545200	-1.651704689648383
chr18	60544300	60545300	-1.9362254331648103
chr18	60544400	60545400	-1.0251463247512915
chr18	60544500	60545500	-1.3786755397999744
chr18	60544600	60545600	-0.7919521669345714
chr18	60544700	60545700	-0.5663822322104893
chr18	60544800	60545800	-0.3405448453679941
chr18	60544900	60545900	-0.4634970970586776
chr18	60545000	60546000	-0.6089694120000873
chr18	60545100	60546100	-0.41586053401383416
chr18	60545200	60546200	-0.537263191213931
chr18	60545300	60546300	-0.28046194553332826
chr18	60545400	60546400	-0.5250921822286777
chr18	60545500	60546500	-0.2861184715368886
chr18	60545600	60546600	-0.616435702732741
chr18	60545700	60546700	-0.534590543096861
chr18	60545800	60546800	-1.9017478130653749
chr18	60545900	60546900	-1.9158686061877868
chr18	60546000	60547000	-1.4232130486059875
chr18	60546100	60547100	-1.0486669748192858
chr18	60546200	60547200	-1.4416654197499568
chr18	60546300	60547300	-0.7783965591689566
chr18	60546400	60547400	-0.5999294748845703
chr18	60546500	60547500	-1.0517015906650145
chr18	60546600	60547600	-0.6340008074596644
chr18	60546700	60547700	-1.2915550045419977
chr18	60546800	60547800	-0.8508773100629475
chr18	60546900	60547900	-0.9146931222004112
chr18	60547000	60548000	-0.5257689423725058
chr18	60547100	60548100	-0.7181626419415379
chr18	60547200	60548200	-0.3251719684421261
chr18	60547300	60548300	-0.8408750622506191
chr18	60547400	60548400	-0.8854954424885103
chr18	60547500	60548500	0.0033833151412691717
chr18	60547600	60548600	-0.5402278076004369
chr18	60547700	60548700	-0.3731300685666499
chr18	60547800	60548800	0.12458521225296296
chr18	60547900	60548900	0.3714511186995808
chr18	60548000	60549000	-0.03934578766422073
chr18	60548100	60549100	0.2318330863031265
chr18	60549200	60550200	-2.549035147636991
chr18	60549300	60550300	-3.3205702872414653
chr18	60549400	60550400	-3.063976446797158
chr18	60549500	60550500	-2.7027072505511303
chr18	60549600	60550600	-2.6011721928303966
chr18	60549700	60550700	-2.3525088721795373
chr18	60549800	60550800	-2.0985879690898366
chr18	60550900	60551900	1.7856239402288512
chr18	60551000	60552000	1.5953929289865583
chr18	60551100	60552100	1.059850703845155
chr18	60551200	60552200	0.7304937954264199
chr18	60551300	60552300	0.5357096728361561
chr18	60551400	60552400	0.9612469462995756
chr18	60551500	60552500	0.9822236132197498
chr18	60551600	60552600	1.1148680316901955
chr18	60551700	60552700	0.07191595565842351
chr18	60551800	60552800	0.4243081965337018
chr18	60551900	60552900	0.6393517233043027
chr18	60552000	60553000	1.1864990818334369
chr18	60552100	60553100	1.5050111874003476
chr18	60552200	60553200	2.099478914014728
chr18	60552300	60553300	1.927457251516196
chr18	60552400	60553400	1.5929682740526092
chr18	60552500	60553500	1.082616242556606
chr18	60552600	60553600	0.5415514379983309
chr18	60552700	60553700	0.8823105006843739
chr18	60554300	60555300	-1.0062123282208897
chr18	60554400	60555400	-0.550152965177244
chr18	60554500	60555500	-0.02227036825790616
chr18	60554600	60555600	0.22597130167118265
chr18	60554700	60555700	0.6117017156249823
chr18	60554800	60555800	1.0344839739898963
chr18	60554900	60555900	0.904801454954695
chr18	60555000	60556000	0.4024779159379234
chr18	60555100	60556100	0.5314788623097806
chr18	60555200	60556200	0.05664836530087886
chr18	60555300	60556300	0.6308745317171534
chr18	60555400	60556400	0.30994145703373466
chr18	60555500	60556500	0.3953105708673753
chr18	60555600	60556600	0.707889893028088
chr18	60555700	60556700	0.2796148699919195
chr18	60555800	60556800	-0.22439207570366965
chr18	60555900	60556900	-0.04734857313722597
chr18	60557000	60558000	-0.31625711868415884
chr18	60557100	60558100	-0.5213986656726566
chr18	60557200	60558200	-0.9282873742165962
chr18	60557300	60558300	-1.2710308452044994
chr18	60557400	60558400	-1.7347529325436584
chr18	60557500	60558500	-1.7138856585619469
chr18	60557600	60558600	-2.254049141392523
chr18	60557700	60558700	-1.9361856514673448
chr18	60557800	60558800	-2.115521061381245
chr18	60557900	60558900	-1.292233304333531
chr18	60558000	60559000	-1.1163611825085176
chr18	60558100	60559100	-1.0867297990047544
chr18	60558200	60559200	-1.1073591123808768
chr18	60558300	60559300	-1.1370020855635043
chr18	60558400	60559400	-1.1468426000180711
chr18	60558500	60559500	-1.0900864688979095
chr18	60559300	60560300	-0.7115380757407491
chr18	60559400	60560400	-1.0675236692988392
chr18	60560500	60561500	-1.5019148641376128
chr18	60560600	60561600	-1.5700578157252263
chr18	60560700	60561700	-1.4332445788281647
chr18	60560800	60561800	-1.5081622167507591
chr18	60561700	60562700	-1.1199932385648217
chr18	60561800	60562800	-1.7851549590725067
chr18	60561900	60562900	-2.2870148588635395
chr18	60562000	60563000	-2.2229918071492025
chr18	60562100	60563100	-1.7543652074941087
chr18	60562200	60563200	-1.6565247749478975
chr18	60562300	60563300	-1.7939015487349128
chr18	60562400	60563400	-1.7390046234224938
chr18	60562500	60563500	-0.9793907370910122
chr18	60562600	60563600	-1.0944704065489304
chr18	60562700	60563700	-1.3139806937453238
chr18	60562800	60563800	-0.974544145611587
chr18	60562900	60563900	-0.42001016132053737
chr18	60563000	60564000	-0.36012598524813844
chr18	60563100	60564100	-1.130644753259483
chr18	60563200	60564200	-1.6597039749791709
chr18	60563300	60564300	-1.338628289015319
chr18	60563400	60564400	-1.9848315689987188
chr18	60563500	60564500	-2.0374666596946307
chr18	60563600	60564600	-1.827524886184974
chr18	60563700	60564700	-1.960178202158376
chr18	60563800	60564800	-2.527704681157412
chr18	60563900	60564900	-2.5796814069322997
chr18	60564000	60565000	-2.525973621749242
chr18	60564100	60565100	-2.06970477867207
chr18	60564200	60565200	-1.7375607489848568
chr18	60564300	60565300	-1.8091499468314385
chr18	60564400	60565400	-0.9650801052080908
chr18	60564500	60565500	-0.4829467330385958
chr18	60564600	60565600	-1.5386308196667755
chr18	60564700	60565700	-1.2117840297529918
chr18	60564800	60565800	-0.6151950585213826
chr18	60564900	60565900	-0.7703448268515477
chr18	60565000	60566000	-0.8565309147473882
chr18	60565100	60566100	-0.9919721982202024
chr18	60565200	60566200	-0.7385776185600222
chr18	60565300	60566300	-0.8839848936778115
chr18	60565400	60566400	-0.6181900901720684
chr18	60565500	60566500	-1.020359294489074
chr18	60565600	60566600	-0.4848639977891183
chr18	60565700	60566700	-0.9677950503795232
chr18	60565800	60566800	-1.0416588201536217
chr18	60565900	60566900	-1.181830241593913
chr18	60566000	60567000	-1.3538224345339036
chr18	60566100	60567100	-1.343665634356769
chr18	60566200	60567200	-1.9732827036912093
chr18	60566300	60567300	-1.6156101165739933
chr18	60566400	60567400	-1.6901942714292275
chr18	60566500	60567500	-1.932873164041396
chr18	60566600	60567600	-2.2082355804119227
chr18	60566700	60567700	-2.3658107297737074
chr18	60566800	60567800	-2.914365378725177
chr18	60566900	60567900	-2.3499339808491
chr18	60567000	60568000	-2.427647162322789
chr18	60567100	60568100	-2.754068657986762
chr18	60567200	60568200	-1.9773232670487355
chr18	60567300	60568300	-2.394437311984767
chr18	60567400	60568400	-2.604772261971692
chr18	60567500	60568500	-3.0291560335688485
chr18	60567600	60568600	-2.8643962817560022
chr18	60567700	60568700	-2.8063153427609997
chr18	60567800	60568800	-2.6125679485972184
chr18	60567900	60568900	-3.2317805181387365
chr18	60568000	60569000	-3.107296600774723
chr18	60568100	60569100	-2.5468800259523947
chr18	60568200	60569200	-2.7997568240365127
chr18	60568300	60569300	-2.594729162499207
chr18	60568400	60569400	-3.066242051987546
chr18	60568500	60569500	-2.6839667448512574
chr18	60568600	60569600	-2.462194627607476
chr18	60568700	60569700	-2.530317364848216
chr18	60568800	60569800	-2.4168674288222864
chr18	60568900	60569900	-2.652386437305017
chr18	60569000	60570000	-2.438432693974483
chr18	60569100	60570100	-2.411745980940573
chr18	60569200	60570200	-2.6392127729604518
chr18	60569300	60570300	-3.227205969444881
chr18	60569400	60570400	-2.679880096928468
chr18	60569500	60570500	-2.0672685012549303
chr18	60569600	60570600	-2.232228754438901
chr18	60569700	60570700	-2.463219282595734
chr18	60569800	60570800	-2.065631745920527
chr18	60569900	60570900	-2.284249915174112
chr18	60570000	60571000	-2.767047096872496
chr18	60570100	60571100	-2.657189309319496
chr18	60570200	60571200	-2.7430107981853156
chr18	60570300	60571300	-2.218340191519283
chr18	60570400	60571400	-2.6637596081098294
chr18	60570500	60571500	-2.5362895457638253
chr18	60570600	60571600	-2.736024066783119
chr18	60570700	60571700	-2.1925948272059363
chr18	60570800	60571800	-2.2704182928491785
chr18	60571800	60572800	-1.5160935412817755
chr18	60571900	60572900	-1.5367407838172165
chr18	60572000	60573000	-1.3558430966556514
chr18	60572100	60573100	-1.164724327594436
chr18	60572200	60573200	-0.9233649558252428
chr18	60572300	60573300	-0.8878779748709015
chr18	60572400	60573400	-0.008925163386566085
chr18	60572500	60573500	0.1029926729009844
chr18	60572600	60573600	0.3125333923735433
chr18	60572700	60573700	-0.2009754843529466
chr18	60572800	60573800	-0.2519759245967074
chr18	60572900	60573900	-0.2097985780009183
chr18	60573000	60574000	-1.5630629332338852
chr18	60573100	60574100	-1.9423831413326424
chr18	60573200	60574200	-1.825240130612948
chr18	60573300	60574300	-1.7168132039282018
chr18	60573400	60574400	-2.2234182303996524
chr18	60573500	60574500	-3.338177425078991
chr18	60573600	60574600	-3.767524081933614
chr18	60573700	60574700	-4.0377501757697765
chr18	60573800	60574800	-3.78157925446176
chr18	60573900	60574900	-4.04044549888398
chr18	60574000	60575000	-2.7632850416489583
chr18	60574100	60575100	-2.2664794033856275
chr18	60574200	60575200	-2.534663591449817
chr18	60574300	60575300	-2.7661252399809038
chr18	60574400	60575400	-2.6528061088006814
chr18	60574500	60575500	-1.2681499793118811
chr18	60574600	60575600	-1.1166326756497602
chr18	60574700	60575700	-0.2947852931380461
chr18	60574800	60575800	0.2373571312908152
chr18	60574900	60575900	0.5006696083273743
chr18	60575000	60576000	0.4859589717384239
chr18	60575100	60576100	0.0313405066397032
chr18	60575200	60576200	0.05997609471307521
chr18	60575300	60576300	-0.31905842679523105
chr18	60575400	60576400	-0.4816715929431093
chr18	60575500	60576500	-1.100651714864562
chr18	60575600	60576600	-0.967229709874484
chr18	60575700	60576700	-1.645503320350613
chr18	60575800	60576800	-2.5105940714574304
chr18	60575900	60576900	-3.053074089565724
chr18	60576000	60577000	-2.6087687163679814
chr18	60576100	60577100	-2.787575781861768
chr18	60576200	60577200	-2.2329383654470427
chr18	60576300	60577300	-1.9032309118677933
chr18	60576400	60577400	-1.5681950976410932
chr18	60576500	60577500	-1.7638398488293887
chr18	60576600	60577600	-2.2557529233557485
chr18	60577800	60578800	0.2476393062585149
chr18	60577900	60578900	0.2628158590849449
chr18	60578000	60579000	0.2698788186733948
chr18	60578100	60579100	0.2976139941432441
chr18	60578200	60579200	-0.04282841621006664
chr18	60578300	60579300	-0.3871344876766466
chr18	60578400	60579400	-0.18284172843814475
chr18	60578500	60579500	-0.4737804024566658
chr18	60578600	60579600	-0.02451178269895194
chr18	60578700	60579700	0.6183838681077684
chr18	60578800	60579800	0.3987515132117127
chr18	60578900	60579900	0.7887830830313735
chr18	60579000	60580000	0.8832616545632995
chr18	60579100	60580100	0.6482375449792471
chr18	60579200	60580200	0.8057614059633254
chr18	60579300	60580300	1.2527662060701623
chr18	60579400	60580400	0.342111562293717
chr18	60579500	60580500	0.2993346163159226
chr18	60579600	60580600	-0.4199944645034174
chr18	60579700	60580700	-1.142874759416885
chr18	60579800	60580800	-1.1730693100617355
chr18	60579900	60580900	-1.313177564798196
chr18	60580000	60581000	-1.616770361381316
chr18	60580100	60581100	-0.8741695584841682
chr18	60580200	60581200	-0.7253851384077102
chr18	60580300	60581300	-1.2869873106366092
chr18	60580400	60581400	-1.0062955572303294
chr18	60580500	60581500	-0.6890841998355055
chr18	60580600	60581600	0.3207750294067113
chr18	60580700	60581700	0.08780292350422228
chr18	60580800	60581800	-0.044825529892569466
chr18	60580900	60581900	-0.8025492103329979
chr18	60581000	60582000	-0.308655469288704
chr18	60581100	60582100	-0.4233164850282043
chr18	60581200	60582200	-0.3552928152515533
chr18	60582400	60583400	-2.68517348882555
chr18	60582500	60583500	-2.4613159637770794
chr18	60582600	60583600	-2.03200863619795
chr18	60582700	60583700	-2.342978580463293
chr18	60582800	60583800	-2.652289547682089
chr18	60582900	60583900	-2.0531820017598985
chr18	60583000	60584000	-2.5548606140396464
chr18	60583100	60584100	-2.429515161834011
chr18	60583200	60584200	-2.0987771420540717
chr18	60583300	60584300	-1.6268383085968086
chr18	60583400	60584400	-1.465731700476127
chr18	60583500	60584500	-2.300959349889554
chr18	60583600	60584600	-1.7681002949770734
chr18	60583700	60584700	-1.3777406062547206
chr18	60583800	60584800	-0.8671112300771617
chr18	60583900	60584900	-1.546589465482334
chr18	60584000	60585000	-1.6588840677858763
chr18	60584100	60585100	-1.7387424986295017
chr18	60584200	60585200	-1.9827751551746549
chr18	60584300	60585300	-2.2250570946453703
chr18	60584400	60585400	-1.7773441902669225
chr18	60584500	60585500	-0.9674093799763682
chr18	60584600	60585600	-2.063973789209049
chr18	60584700	60585700	-2.084520959684661
chr18	60584800	60585800	-2.3376972072674973
chr18	60584900	60585900	-2.3899263202570937
chr18	60585000	60586000	-2.1825832641308183
chr18	60585100	60586100	-1.2382565341688163
chr18	60585200	60586200	-1.7041167981435343
chr18	60585300	60586300	-1.5363171876504744
chr18	60585400	60586400	-1.887105893043875
chr18	60585500	60586500	-2.1427779713498
chr18	60585600	60586600	-1.583955290621455
chr18	60585700	60586700	-2.0144181395507026
chr18	60585800	60586800	-1.6892720364217109
chr18	60585900	60586900	-1.7090124590697906
chr18	60586000	60587000	-1.398155918865037
chr18	60586100	60587100	-2.6896159110339584
chr18	60586200	60587200	-2.515871568691831
chr18	60586300	60587300	-2.0075450836364364
chr18	60586400	60587400	-1.3992520595276257
chr18	60586500	60587500	-0.6709688203066337
chr18	60586600	60587600	-0.4931050071859381
chr18	60586700	60587700	-0.8308896498692669
chr18	60586800	60587800	-0.8171434997693521
chr18	60586900	60587900	-0.17129983100280805
chr18	60587000	60588000	-0.8015207676636352
chr18	60587100	60588100	-0.3785168738087904
chr18	60587200	60588200	-0.3376095254857107
chr18	60587300	60588300	-0.8780356030135201
chr18	60587400	60588400	-1.3013955891437006
chr18	60587500	60588500	-1.6362032362811083
chr18	60587600	60588600	-1.8545970351559264
chr18	60587700	60588700	-1.6680604728165065
chr18	60587800	60588800	-1.4178829986258703
chr18	60587900	60588900	-1.7570311528819076
chr18	60588000	60589000	-1.9430311240623992
chr18	60588100	60589100	-2.194419198828893
chr18	60588200	60589200	-1.9996503611021168
chr18	60588300	60589300	-1.1966480477493595
chr18	60588400	60589400	-1.4523567527568977
chr18	60588500	60589500	-1.9310560119829845
chr18	60588600	60589600	-1.9856714322005944
chr18	60588700	60589700	-1.4419487073947548
chr18	60588800	60589800	-1.9947243957182508
chr18	60588900	60589900	-1.5867292527272832
chr18	60589000	60590000	-1.624048251925095
chr18	60589100	60590100	-1.0022465006513115
chr18	60589200	60590200	-1.6099176260959875
chr18	60589300	60590300	-2.056975468727963
chr18	60589400	60590400	-2.439409429267831
chr18	60589500	60590500	-2.0962781927984686
chr18	60589600	60590600	-1.8988028169771425
chr18	60589700	60590700	-2.0654719534846198
chr18	60589800	60590800	-1.9434094487190947
chr18	60589900	60590900	-1.8477786797503444
chr18	60590000	60591000	-0.7206436883410261
chr18	60590100	60591100	-0.904514087142718
chr18	60590200	60591200	-1.01826343410146
chr18	60590300	60591300	-0.8719134435340159
chr18	60590400	60591400	-0.5789958169507947
chr18	60590500	60591500	-0.1823381961946281
chr18	60590600	60591600	-0.2849334121251643
chr18	60590700	60591700	-0.12238253602265793
chr18	60590800	60591800	0.2592125653811117
chr18	60590900	60591900	-0.05235064011867697
chr18	60591000	60592000	-1.0066125426011465
chr18	60591100	60592100	-1.3899384129755656
chr18	60591200	60592200	-0.6944219063622151
chr18	60591300	60592300	-0.7485769228614031
chr18	60591400	60592400	-0.910519076090325
chr18	60591500	60592500	-1.7599328245395158
chr18	60591600	60592600	-1.9907966029759787
chr18	60591700	60592700	-2.3994627119384
chr18	60591800	60592800	-2.8079836870446275
chr18	60591900	60592900	-2.689324279318296
chr18	60592000	60593000	-2.5493384964070973
chr18	60592100	60593100	-2.241232957983532
chr18	60592200	60593200	-2.299009001665402
chr18	60592300	60593300	-2.4820624954341497
chr18	60592400	60593400	-1.7160229401112643
chr18	60592500	60593500	-0.970905418003674
chr18	60592600	60593600	-0.5878599839952808
chr18	60592700	60593700	-0.6536046152592705
chr18	60592800	60593800	-0.5172445862423168
chr18	60592900	60593900	-0.3119877886347449
chr18	60593000	60594000	-0.09583910353578522
chr18	60593100	60594100	-0.2888425301161353
chr18	60593200	60594200	-0.4059819551442351
chr18	60593300	60594300	-0.4503609413756706
chr18	60593400	60594400	-0.8343155729036632
chr18	60593500	60594500	-1.4050060604543595
chr18	60593600	60594600	-1.8871317429318408
chr18	60593700	60594700	-1.4459387525896752
chr18	60593800	60594800	-1.4392865805234112
chr18	60593900	60594900	-1.612750885345291
chr18	60594000	60595000	-1.7073944850504366
chr18	60594100	60595100	-1.3716952871512909
chr18	60594200	60595200	-1.6597695762030544
chr18	60594300	60595300	-1.7608826496901937
chr18	60594400	60595400	-1.8514779364793217
chr18	60594500	60595500	-1.1641379208038052
chr18	60594600	60595600	-0.8112550759012414
chr18	60594700	60595700	-0.9643208089109141
chr18	60594800	60595800	-1.3567680765830572
chr18	60594900	60595900	-1.7449916285478162
chr18	60595000	60596000	-1.527203663812247
chr18	60595100	60596100	-1.8372997138372056
chr18	60595200	60596200	-1.7049449907441794
chr18	60595300	60596300	-1.4429538406235622
chr18	60595400	60596400	-1.6275639198660026
chr18	60595500	60596500	-1.9524987600738035
chr18	60595600	60596600	-2.1040088276040274
chr18	60595700	60596700	-2.4839992515153404
chr18	60595800	60596800	-2.345992762517496
chr18	60595900	60596900	-2.3261112749756547
chr18	60596000	60597000	-2.7209638114828048
chr18	60596100	60597100	-2.5604322924233043
chr18	60596200	60597200	-2.0984402569795018
chr18	60596300	60597300	-1.433926684275775
chr18	60596400	60597400	-1.2088773967266964
chr18	60596500	60597500	-1.4415625772491432
chr18	60596600	60597600	-1.4530726278760062
chr18	60596700	60597700	-1.6084829413694957
chr18	60596800	60597800	-1.5356509153252282
chr18	60596900	60597900	-1.3116439205175976
chr18	60597000	60598000	-1.322623146760883
chr18	60597100	60598100	-1.4297466354497277
chr18	60597200	60598200	-1.6938292846934426
chr18	60597300	60598300	-2.26706617612784
chr18	60597400	60598400	-2.620236078827572
chr18	60597500	60598500	-2.777080225885411
chr18	60597600	60598600	-2.7454575285975302
chr18	60597700	60598700	-1.9562818088105487
chr18	60597800	60598800	-1.5820516436593612
chr18	60597900	60598900	-1.8128101181127936
chr18	60598000	60599000	-1.4036231638609822
chr18	60598100	60599100	-1.5238171512548526
chr18	60598200	60599200	-1.8674520455314425
chr18	60598300	60599300	-1.7631259475611034
chr18	60598400	60599400	-1.9174306988349816
chr18	60598500	60599500	-1.4646140205063645
chr18	60598600	60599600	-0.8789079323034398
chr18	60598700	60599700	-1.2067973604787103
chr18	60598800	60599800	-1.8025023092859043
chr18	60598900	60599900	-1.4015291349973444
chr18	60599000	60600000	-1.5315017768672419
chr18	60599100	60600100	-1.1638820418295062
chr18	60599200	60600200	-0.6093140970422901
chr18	60599300	60600300	-0.7523747697375299
chr18	60599400	60600400	-0.25907611648046386
chr18	60599500	60600500	0.010695803558031715
chr18	60599600	60600600	-0.9332688470388112
chr18	60599700	60600700	-0.37754922770038596
chr18	60599800	60600800	-0.8282451694069581
chr18	60599900	60600900	-1.2288137873900176
chr18	60600000	60601000	-1.744569885111466
chr18	60600100	60601100	-1.6026513945524103
chr18	60600200	60601200	-1.7622416007429758
chr18	60600300	60601300	-2.1293084347046127
chr18	60600400	60601400	-2.2834199333811416
chr18	60600500	60601500	-2.849834318280037
chr18	60600600	60601600	-2.7221494381079863
chr18	60600700	60601700	-3.085985305078857
chr18	60600800	60601800	-2.6482797650580583
chr18	60600900	60601900	-2.4653966547492057
chr18	60601000	60602000	-2.0500882710850306
chr18	60601100	60602100	-1.7982965038041523
chr18	60601200	60602200	-2.210613478465539
chr18	60601300	60602300	-1.6904529248851483
chr18	60601400	60602400	-1.7755526524368912
chr18	60601500	60602500	-1.3557213706654363
chr18	60601600	60602600	-0.5971283212850755
chr18	60601700	60602700	-1.3609748853919117
chr18	60601800	60602800	-1.1051879429775735
chr18	60601900	60602900	-1.0943677512702692
chr18	60602000	60603000	-1.4633652949495957
chr18	60602100	60603100	-1.0725111709122923
chr18	60602200	60603200	-1.00907506620547
chr18	60602300	60603300	-1.8663709433848423
chr18	60602400	60603400	-1.474712584592644
chr18	60602500	60603500	-2.19450768805071
chr18	60602600	60603600	-1.941708855328528
chr18	60602700	60603700	-1.3733654723288744
chr18	60602800	60603800	-1.3962729454141416
chr18	60602900	60603900	-1.4985531685360842
chr18	60603000	60604000	-1.5713893176692257
chr18	60603100	60604100	-2.5052140572325583
chr18	60603200	60604200	-1.8034052003520733
chr18	60603300	60604300	-1.5351592758646038
chr18	60603400	60604400	-1.2704325162401855
chr18	60603500	60604500	-0.8813686845867904
chr18	60603600	60604600	-1.5382025942128286
chr18	60603700	60604700	-1.5537363026029067
chr18	60603800	60604800	-1.2047023423836003
chr18	60603900	60604900	-1.0921999526388866
chr18	60604000	60605000	-0.5655370262898395
chr18	60604100	60605100	0.010003169185828114
chr18	60604200	60605200	-0.2775647340046092
chr18	60604300	60605300	-0.06565383532408252
chr18	60604400	60605400	0.0452219049741767
chr18	60604500	60605500	-0.01964533336983978
chr18	60604600	60605600	0.6334633374786852
chr18	60604700	60605700	0.8616379710780532
chr18	60604800	60605800	0.9121806128750368
chr18	60604900	60605900	0.6843961773020727
chr18	60605000	60606000	0.5506003555383335
chr18	60605100	60606100	0.41153431514295
chr18	60605200	60606200	0.6985752966987401
chr18	60605300	60606300	0.4784263563488577
chr18	60605400	60606400	0.3279481779235381
chr18	60605500	60606500	0.5591174949882858
chr18	60605600	60606600	0.06797217981776914
chr18	60605700	60606700	0.16961078679560007
chr18	60605800	60606800	0.04423953431145845
chr18	60605900	60606900	0.08328487491809933
chr18	60606000	60607000	-0.33062715756214595
chr18	60606100	60607100	-0.6247396564104786
chr18	60606200	60607200	-0.4203511432664188
chr18	60606300	60607300	-0.5883954784794094
chr18	60606400	60607400	-1.5415708916635409
chr18	60606500	60607500	-0.9573250338691964
chr18	60606600	60607600	-1.7538291255035288
chr18	60606700	60607700	-2.0212033364352635
chr18	60606800	60607800	-2.771725540415894
chr18	60606900	60607900	-2.4314364076851898
chr18	60607000	60608000	-2.2010407637927214
chr18	60607100	60608100	-1.945293073265552
chr18	60607200	60608200	-2.9072508252813365
chr18	60607300	60608300	-2.2945655010110038
chr18	60607400	60608400	-1.3927595050826516
chr18	60607500	60608500	-1.4818236097761526
chr18	60607600	60608600	-1.4382161739945518
chr18	60607700	60608700	-1.831728187710759
chr18	60607800	60608800	-1.7770280084842274
chr18	60607900	60608900	-1.6674179314412434
chr18	60608000	60609000	-1.1817468809336773
chr18	60608100	60609100	-1.4909344302681022
chr18	60608200	60609200	-0.39837370552164414
chr18	60608300	60609300	-0.9309485191533612
chr18	60608400	60609400	-0.9692482253655332
chr18	60608500	60609500	-1.682785086381211
chr18	60608600	60609600	-0.9971719793298668
chr18	60608700	60609700	-0.5300605476893002
chr18	60608800	60609800	0.3196747724332389
chr18	60608900	60609900	0.10345628182066163
chr18	60609000	60610000	-0.3199512916272571
chr18	60609100	60610100	-0.3983782317921417
chr18	60609200	60610200	-0.7360305892448575
chr18	60609300	60610300	-0.3528565458092148
chr18	60609400	60610400	-0.34400844143466525
chr18	60609500	60610500	-0.0873426028858474
chr18	60609600	60610600	-0.1002224686954952
chr18	60609700	60610700	0.3219818513809494
chr18	60609800	60610800	-0.13442611461762827
chr18	60609900	60610900	-0.03932594298477491
chr18	60610000	60611000	0.20071119612256466
chr18	60610100	60611100	0.2690466702592549
chr18	60610200	60611200	-0.5561568044308789
chr18	60610300	60611300	-0.4797481199679818
chr18	60610400	60611400	-0.8643294422265926
chr18	60610500	60611500	-1.0498955464411923
chr18	60610600	60611600	-0.6172610256421565
chr18	60610700	60611700	-0.9877833765367248
chr18	60610800	60611800	-0.864953430567635
chr18	60610900	60611900	-1.2765927476913526
chr18	60611000	60612000	-1.378743321589652
chr18	60611100	60612100	-1.3158773575523264
chr18	60611200	60612200	-1.0083222267764802
chr18	60611300	60612300	-1.2534165303345972
chr18	60611400	60612400	-0.8275367951298175
chr18	60611500	60612500	-0.3052554616911751
chr18	60611600	60612600	-0.21848302143788714
chr18	60611700	60612700	-0.5108121385051629
chr18	60611800	60612800	-0.4414933989312245
chr18	60611900	60612900	0.24041351625046986
chr18	60612000	60613000	0.09986631187655413
chr18	60612100	60613100	0.34946948241833475
chr18	60612200	60613200	0.3932374486586999
chr18	60612300	60613300	1.2994450817242598
chr18	60612400	60613400	1.0778438459756547
chr18	60612500	60613500	0.5870404231833396
chr18	60612600	60613600	-0.6645720274584945
chr18	60612700	60613700	-1.1488526669212231
chr18	60612800	60613800	-1.128535043127758
chr18	60612900	60613900	-1.6482042408211812
chr18	60613000	60614000	-1.4743356128690666
chr18	60613100	60614100	-2.174986272365997
chr18	60613200	60614200	-2.072813550576304
chr18	60613300	60614300	-3.261683457003578
chr18	60613400	60614400	-2.7678094745503588
chr18	60613500	60614500	-2.8650423153883486
chr18	60613600	60614600	-2.4649163561498857
chr18	60613700	60614700	-2.062106693604019
chr18	60613800	60614800	-2.140591066693758
chr18	60613900	60614900	-1.9836689419717464
chr18	60614000	60615000	-2.4439031962855178
chr18	60614100	60615100	-2.725047290859602
chr18	60614200	60615200	-2.3942401282055834
chr18	60614300	60615300	-2.1027776786792054
chr18	60614400	60615400	-3.1316185897245807
chr18	60614500	60615500	-3.4191822872654236
chr18	60614600	60615600	-2.7395900906428805
chr18	60614700	60615700	-2.59782051192046
chr18	60614800	60615800	-2.46612210698077
chr18	60614900	60615900	-2.6925182167839323
chr18	60615000	60616000	-2.3811861779786336
chr18	60615100	60616100	-1.9122055678545558
chr18	60615200	60616200	-2.2125864557288404
chr18	60615300	60616300	-2.2934404460573936
chr18	60615400	60616400	-1.7708003686620826
chr18	60615500	60616500	-0.5855524372336365
chr18	60615600	60616600	-1.4136363870856865
chr18	60615700	60616700	-1.278495564862732
chr18	60615800	60616800	-0.7504576722453001
chr18	60615900	60616900	-0.8767685234111247
chr18	60616000	60617000	-0.7957483485469333
chr18	60616100	60617100	-0.8566864094454623
chr18	60616200	60617200	-0.8893910484123659
chr18	60616300	60617300	-0.3665097470115225
chr18	60616400	60617400	-0.5469035117787989
chr18	60616500	60617500	-1.491170211314344
chr18	60616600	60617600	-1.762223417095003
chr18	60616700	60617700	-1.2430080888203698
chr18	60616800	60617800	-2.0233927639467137
chr18	60616900	60617900	-1.5252350494454787
chr18	60617000	60618000	-1.3390058511694423
chr18	60617100	60618100	-1.457486497521841
chr18	60617200	60618200	-1.041151848543402
chr18	60617300	60618300	-1.5339832054164089
chr18	60617400	60618400	-1.8820857651832608
chr18	60617500	60618500	-1.4617725904082464
chr18	60617600	60618600	-0.7452499637123274
chr18	60617700	60618700	-1.3664892054303095
chr18	60617800	60618800	-1.4806543600610451
chr18	60617900	60618900	-1.830117761819646
chr18	60618000	60619000	-1.919433786914718
chr18	60618100	60619100	-1.4744542667616019
chr18	60618200	60619200	-1.5502346946434713
chr18	60618300	60619300	-1.1233932802680278
chr18	60618400	60619400	-0.4763782605037121
chr18	60618500	60619500	-0.5118034007566771
chr18	60618600	60619600	-0.16855490589353878
chr18	60618700	60619700	0.3674454457089467
chr18	60619400	60620400	0.6259212818712203
chr18	60619500	60620500	0.1576820120501792
chr18	60619600	60620600	0.3695745595315497
chr18	60619700	60620700	-0.6698135229023244
chr18	60619800	60620800	-0.8795944361151776
chr18	60619900	60620900	-0.9861969207967368
chr18	60620000	60621000	-0.5107878720009488
chr18	60620100	60621100	-0.5170901411365247
chr18	60620200	60621200	0.25673451052087115
chr18	60620300	60621300	0.6540142976661538
chr18	60620400	60621400	0.7148163406819279
chr18	60620500	60621500	0.5930089188964136
chr18	60620600	60621600	-0.0923866507348212
chr18	60620700	60621700	0.5481060424216365
chr18	60620800	60621800	0.12395121624172675
chr18	60620900	60621900	-0.062449295189782775
chr18	60621000	60622000	-0.767575196280225
chr18	60621100	60622100	-1.4135471912588258
chr18	60621200	60622200	-1.5830951261473216
chr18	60621300	60622300	-1.580086493825506
chr18	60621400	60622400	-1.2519155667058943
chr18	60621500	60622500	-0.8582714732885389
chr18	60621600	60622600	-0.6288123834515476
chr18	60621700	60622700	-0.6091305360242506
chr18	60621800	60622800	-0.0260203827603218
chr18	60621900	60622900	0.5284037244836701
chr18	60622000	60623000	1.1885036187600453
chr18	60622100	60623100	1.3174891544818506
chr18	60622200	60623200	1.0035203652088147
chr18	60623500	60624500	-1.6734726184793765
chr18	60623600	60624600	-1.5792247098401655
chr18	60623700	60624700	-1.89056315854595
chr18	60623800	60624800	-2.1161546907515563
chr18	60623900	60624900	-2.2616406112420604
chr18	60624000	60625000	-2.113123785415454
chr18	60624100	60625100	-1.9854884088845663
chr18	60625200	60626200	-1.076300162443875
chr18	60625300	60626300	-2.100806441122057
chr18	60625400	60626400	-2.3740802467377766
chr18	60625500	60626500	-2.9243857635706254
chr18	60626600	60627600	-3.694309075261752
chr18	60626700	60627700	-3.83309472035141
chr18	60626800	60627800	-3.9482695235398255
chr18	60626900	60627900	-4.769644282029444
chr18	60627000	60628000	-4.259111365803528
chr18	60627100	60628100	-4.169115409044618
chr18	60627200	60628200	-3.837221469174171
chr18	60627300	60628300	-3.5809033604080147
chr18	60627400	60628400	-2.908035227521677
chr18	60627500	60628500	-2.3213211636609916
chr18	60627600	60628600	-1.8598867389785616
chr18	60627700	60628700	-1.5600254615068605
chr18	60627800	60628800	-2.2897367835429616
chr18	60627900	60628900	-2.553703279289916
chr18	60628000	60629000	-2.90851930337298
chr18	60628100	60629100	-2.391023748972417
chr18	60628200	60629200	-2.698113322701919
chr18	60628300	60629300	-2.8109446596736536
chr18	60628400	60629400	-3.219576359248099
chr18	60628500	60629500	-3.3982729709428137
chr18	60628600	60629600	-3.9773782982111854
chr18	60628700	60629700	-4.446517077308699
chr18	60628800	60629800	-3.9756132890954574
chr18	60628900	60629900	-3.5040944406654435
chr18	60629000	60630000	-2.546784761411348
chr18	60629100	60630100	-2.8868798914666467
chr18	60629200	60630200	-2.5644492449632263
chr18	60629300	60630300	-2.790756377260689
chr18	60629400	60630400	-2.730937579927858
chr18	60629500	60630500	-2.4607571786977918
chr18	60629600	60630600	-2.6945656878049555
chr18	60629700	60630700	-2.065970682743793
chr18	60629800	60630800	-1.5107674270337077
chr18	60629900	60630900	-1.576258574381262
chr18	60630000	60631000	-2.89034785929655
chr18	60630100	60631100	-2.6645980727347442
chr18	60630200	60631200	-2.6037775701673467
chr18	60630300	60631300	-2.479769911527732
chr18	60630400	60631400	-2.6451292365875068
chr18	60630500	60631500	-2.0713626104851826
chr18	60630600	60631600	-1.774096692732392
chr18	60630700	60631700	-1.222206006014564
chr18	60630800	60631800	-1.360920309638458
chr18	60630900	60631900	-0.8022023765519269
chr18	60631000	60632000	0.22934203583001214
chr18	60631100	60632100	0.052016733662554805
chr18	60631200	60632200	0.2200110630722255
chr18	60631300	60632300	0.4866623724870207
chr18	60631400	60632400	0.7085912609515128
chr18	60631500	60632500	0.4273751792394891
chr18	60631600	60632600	0.6280036356743643
chr18	60631700	60632700	-0.19665815195557945
chr18	60631800	60632800	-0.6691858623030678
chr18	60631900	60632900	-1.1642860747719184
chr18	60632000	60633000	-1.4123826521406568
chr18	60632100	60633100	-1.1724213612801118
chr18	60632200	60633200	-1.733308175811282
chr18	60632300	60633300	-1.8075471915999748
chr18	60632400	60633400	-1.7453631397449232
chr18	60632500	60633500	-1.4481836970160409
chr18	60632600	60633600	-1.1245049246386971
chr18	60632700	60633700	-1.020109453175023
chr18	60632800	60633800	-0.8382915292388975
chr18	60632900	60633900	-1.021774558674696
chr18	60633000	60634000	-0.642974128786987
chr18	60633100	60634100	-0.9030195971535526
chr18	60633200	60634200	-0.9599254390587711
chr18	60633300	60634300	-0.7363355910876647
chr18	60633400	60634400	-0.33417351003238804
chr18	60633500	60634500	-0.9901754406189164
chr18	60633600	60634600	-1.252514203159182
chr18	60633700	60634700	-0.7637036344581777
chr18	60633800	60634800	-0.3957790216660164
chr18	60633900	60634900	0.5200377036694249
chr18	60634000	60635000	-0.15825176387206605
chr18	60634100	60635100	0.05378210500176267
chr18	60634200	60635200	0.3490302183563144
chr18	60634300	60635300	-0.16949675871572273
chr18	60634400	60635400	-0.5590890216395585
chr18	60634500	60635500	-0.0694552044254917
chr18	60634600	60635600	-0.4401686844883898
chr18	60634700	60635700	-0.7872766054972694
chr18	60634800	60635800	-1.443336190810322
chr18	60634900	60635900	-1.83691952439174
chr18	60635000	60636000	-1.960749686646718
chr18	60635100	60636100	-1.594887180724054
chr18	60635200	60636200	-2.048426521581841
chr18	60635300	60636300	-1.9913370400094408
chr18	60635400	60636400	-1.8063440618205118
chr18	60635500	60636500	-1.8393678940532645
chr18	60635600	60636600	-1.5875638697729992
chr18	60635700	60636700	-1.8394112928140107
chr18	60635800	60636800	-1.0678298659129908
chr18	60635900	60636900	-1.621277778365423
chr18	60636000	60637000	-1.3387507032444508
chr18	60636100	60637100	-1.8104127868394069
chr18	60636200	60637200	-1.2192565169959189
chr18	60636300	60637300	-0.7819013925935661
chr18	60636400	60637400	-1.0190829494360691
chr18	60637900	60638900	-1.81102080526622
chr18	60638000	60639000	-2.5223595334053264
chr18	60638100	60639100	-2.9004748128669866
chr18	60638200	60639200	-2.564227269719715
chr18	60638300	60639300	-2.2761449775583658
chr18	60638400	60639400	-2.1678934111651165
chr18	60638500	60639500	-2.2232649841700147
chr18	60638600	60639600	-2.192414889656736
chr18	60638700	60639700	-2.196510787028574
chr18	60638800	60639800	-2.2429667306583125
chr18	60638900	60639900	-1.9446815989843305
chr18	60639000	60640000	-1.4497868313662365
chr18	60639100	60640100	-0.9818176537057012
chr18	60639200	60640200	-1.5056672881147948
chr18	60639300	60640300	-1.8763840151064504
chr18	60639400	60640400	-2.3144303731935185
chr18	60639500	60640500	-1.9629787981779576
chr18	60639600	60640600	-1.7081127990089855
chr18	60639700	60640700	-1.1265596855798423
chr18	60639800	60640800	-1.5511232207930907
chr18	60639900	60640900	-1.3615564651451053
chr18	60640000	60641000	-1.0493768352155002
chr18	60640100	60641100	-0.8409581006898824
chr18	60640200	60641200	-0.6020724789281399
chr18	60640300	60641300	-0.4931163098370877
chr18	60640400	60641400	-0.10116617986731223
chr18	60640500	60641500	-0.9013304540885458
chr18	60640600	60641600	-0.8629845422767065
chr18	60640700	60641700	-1.4309700834810632
chr18	60640800	60641800	-1.1624696063315558
chr18	60640900	60641900	-1.8768085978231528
chr18	60641000	60642000	-2.4242095777729937
chr18	60641100	60642100	-3.4241530539006897
chr18	60641200	60642200	-3.422496640029424
chr18	60641300	60642300	-3.2699660872870377
chr18	60641400	60642400	-3.0842084454922114
chr18	60641500	60642500	-2.1410593563478755
chr18	60641600	60642600	-2.308191628700626
chr18	60641700	60642700	-2.5780749080841465
chr18	60641800	60642800	-1.9512613617459744
chr18	60641900	60642900	-1.1915502528909685
chr18	60642000	60643000	-0.9838385397410119
chr18	60642100	60643100	-0.6109299031876045
chr18	60642200	60643200	-0.484366002366106
chr18	60642300	60643300	-0.4694266754310264
chr18	60642400	60643400	-0.7471670570690105
chr18	60642500	60643500	-0.5623759465583436
chr18	60642600	60643600	0.25047853497117245
chr18	60642700	60643700	0.2984708174839595
chr18	60642800	60643800	-0.14626390305162587
chr18	60642900	60643900	-0.2572293898724605
chr18	60643000	60644000	-0.7388554773770419
chr18	60643100	60644100	-0.13665868746886028
chr18	60643200	60644200	0.4331439750166605
chr18	60643300	60644300	0.5311858530361618
chr18	60643400	60644400	0.6839498606365993
chr18	60643500	60644500	0.8536170967446834
chr18	60643600	60644600	0.24612428226383906
chr18	60643700	60644700	0.7720153267602807
chr18	60643800	60644800	0.6677726056263663
chr18	60643900	60644900	0.7656443428666649
chr18	60644000	60645000	1.384334236729336
chr18	60644100	60645100	1.422766534104541
chr18	60644200	60645200	0.9335005027760076
chr18	60644300	60645300	0.33645159893237764
chr18	60644400	60645400	0.21838662361793248
chr18	60644500	60645500	-0.15483003471021586
chr18	60644600	60645600	-0.21059989769170132
chr18	60644700	60645700	-0.4498326578231404
chr18	60644800	60645800	-0.8033594416681238
chr18	60644900	60645900	-1.0387392225660883
chr18	60645000	60646000	-1.012311779531226
chr18	60645100	60646100	-1.4326284331710148
chr18	60645200	60646200	-1.3230491731587428
chr18	60645300	60646300	-0.7772607447299826
chr18	60645400	60646400	-1.1998580471106188
chr18	60645500	60646500	-1.2262869230778202
chr18	60645600	60646600	-1.3157794483722842
chr18	60645700	60646700	-1.691608124260911
chr18	60645800	60646800	-1.2503629741048434
chr18	60645900	60646900	-1.4638571440630233
chr18	60646000	60647000	-1.8100915200169545
chr18	60646100	60647100	-2.356105185406876
chr18	60646200	60647200	-2.073541523414392
chr18	60646300	60647300	-2.8045401026110883
chr18	60646400	60647400	-3.0302801782431845
chr18	60646500	60647500	-2.765379569432814
chr18	60646600	60647600	-3.2306624271936237
chr18	60646700	60647700	-3.0905066381551958
chr18	60646800	60647800	-3.7214935500746176
chr18	60646900	60647900	-3.7995462813866
chr18	60648000	60649000	-3.432461990288188
chr18	60648100	60649100	-3.190849403369834
chr18	60648200	60649200	-3.3966126912219594
chr18	60648300	60649300	-3.0040408465806316
chr18	60648400	60649400	-3.205137838558268
chr18	60648500	60649500	-2.9660771650558355
chr18	60648600	60649600	-2.2535485424759623
chr18	60648700	60649700	-1.131676035476666
chr18	60648800	60649800	-1.4607944650442684
chr18	60648900	60649900	-1.6953271099865426
chr18	60649000	60650000	-2.266144464522033
chr18	60649100	60650100	-2.8330419949970658
chr18	60649200	60650200	-2.2827619615080934
chr18	60649300	60650300	-2.731010111349661
chr18	60649400	60650400	-2.780365463172279
chr18	60649500	60650500	-2.8349691575774862
chr18	60649600	60650600	-3.1044293686354036
chr18	60649700	60650700	-3.5062151764850684
chr18	60649800	60650800	-3.0440965051108155
chr18	60649900	60650900	-2.0850589393351724
chr18	60650000	60651000	-0.9187777126906574
chr18	60650100	60651100	0.21050040800329625
chr18	60650200	60651200	-0.9270676346920604
chr18	60650300	60651300	-0.12669000646453346
chr18	60650400	60651400	0.13454978285809902
chr18	60650500	60651500	0.19308395015716648
chr18	60650600	60651600	-0.2018008263889492
chr18	60650700	60651700	-0.4148254340801515
chr18	60650800	60651800	-0.20547795538075336
chr18	60650900	60651900	0.486847455753304
chr18	60651000	60652000	-0.007676288187162753
chr18	60651100	60652100	0.058305800304435065
chr18	60651200	60652200	0.6405089692693251
chr18	60651300	60652300	0.5708867836382953
chr18	60651400	60652400	0.5690692769382493
chr18	60651500	60652500	-0.8214463839010326
chr18	60651600	60652600	-0.3263613529012212
chr18	60651700	60652700	0.12150719999383493
chr18	60651800	60652800	0.6524604756515899
chr18	60651900	60652900	-1.2393713100418473
chr18	60652000	60653000	-1.6950956737602816
chr18	60652100	60653100	-2.415102905453272
chr18	60652200	60653200	-2.1688063624736733
chr18	60652300	60653300	-2.4436367704461768
chr18	60652400	60653400	-3.0233636094914687
chr18	60652500	60653500	-1.953625496182611
chr18	60652600	60653600	-1.335065064799929
chr18	60652700	60653700	-1.0722260091537894
chr18	60652800	60653800	-1.6067186647877705
chr18	60652900	60653900	-0.9795864210087584
chr18	60653000	60654000	-0.5463809029219111
chr18	60654000	60655000	-0.11749167729470483
chr18	60654100	60655100	-0.5518971190729627
chr18	60654200	60655200	-0.8706555139970049
chr18	60654300	60655300	-0.6482510240347881
chr18	60654400	60655400	-0.7959649128690078
chr18	60654500	60655500	-0.43178303040317817
chr18	60654600	60655600	-0.434705614457404
chr18	60654700	60655700	-2.0793930633979216
chr18	60654800	60655800	-2.466671714838476
chr18	60654900	60655900	-2.0682296812161733
chr18	60655000	60656000	-2.1344803810066404
chr18	60655100	60656100	-2.435852181157796
chr18	60655200	60656200	-2.2772822732775317
chr18	60655300	60656300	-2.6329067680704097
chr18	60655400	60656400	-2.892327420025496
chr18	60655500	60656500	-2.8517266905000938
chr18	60655600	60656600	-2.7987519912114385
chr18	60655700	60656700	-1.1978304051544613
chr18	60655800	60656800	-1.1886981816985254
chr18	60655900	60656900	-0.4590927162801565
chr18	60656000	60657000	-0.5849970860065786
chr18	60656100	60657100	-0.2806536365702186
chr18	60656200	60657200	-0.19734315045660414
chr18	60656300	60657300	0.03761933209342614
chr18	60656400	60657400	0.8127869732483196
chr18	60656500	60657500	1.009728727130839
chr18	60656600	60657600	1.341321554612857
chr18	60656700	60657700	1.548716103307018
chr18	60656800	60657800	1.5562413291725747
chr18	60656900	60657900	0.349016029794716
chr18	60657000	60658000	-0.09971239619923
chr18	60657100	60658100	-0.05908423546817952
chr18	60657200	60658200	-0.5015516591741607
chr18	60657300	60658300	-0.2830564217937751
chr18	60657400	60658400	-1.0425361749811135
chr18	60657500	60658500	-1.162568376090582
chr18	60657600	60658600	-1.5545962672832847
chr18	60657700	60658700	-2.0829816711947458
chr18	60657800	60658800	-2.2114781077075563
chr18	60657900	60658900	-1.5336415107914003
chr18	60658000	60659000	-1.366435673052357
chr18	60658100	60659100	-0.9192102687183176
chr18	60658200	60659200	-0.3708679936458585
chr18	60658300	60659300	-0.35816778654698544
chr18	60658400	60659400	0.0624570891154286
chr18	60658500	60659500	0.017871465068991038
chr18	60658600	60659600	0.05085219354008772
chr18	60658700	60659700	0.5975430188614491
chr18	60658800	60659800	0.9845912550864712
chr18	60659600	60660600	-1.5990711279082408
chr18	60659700	60660700	-1.025019351416505
chr18	60659800	60660800	-0.7374971443441728
chr18	60659900	60660900	-0.5563436257177496
chr18	60660000	60661000	-0.45805213336604506
chr18	60660100	60661100	-0.8262463135998401
chr18	60660200	60661200	-0.7278783143417653
chr18	60660300	60661300	-0.5779528010061267
chr18	60660400	60661400	-0.4132683482361912
chr18	60660500	60661500	0.2593815496718619
chr18	60660600	60661600	0.20018063592093585
chr18	60660700	60661700	-0.34791195786893897
chr18	60660800	60661800	-0.9764991879283532
chr18	60660900	60661900	-0.8071017449608839
chr18	60661000	60662000	-0.9564084280266154
chr18	60661100	60662100	-0.2593611817024704
chr18	60661200	60662200	-1.4533636352594623
chr18	60661300	60662300	-1.17316515737892
chr18	60661400	60662400	-0.8369357730775483
chr18	60661500	60662500	-1.177787966981526
chr18	60661600	60662600	-0.7846285712162168
chr18	60661700	60662700	0.0498034771438066
chr18	60661800	60662800	0.37423497707087866
chr18	60661900	60662900	0.2283057495021864
chr18	60662000	60663000	0.289442639269322
chr18	60662100	60663100	-0.0030232698281704427
chr18	60662200	60663200	0.6597945680017796
chr18	60662300	60663300	0.4829389858478757
chr18	60662400	60663400	0.7081051156505306
chr18	60662500	60663500	1.1851114695433098
chr18	60662600	60663600	0.8153219403381061
chr18	60662700	60663700	-0.035798449726996265
chr18	60662800	60663800	-0.3643297208609723
chr18	60662900	60663900	-0.024444122783556968
chr18	60663000	60664000	-0.07762616500929008
chr18	60663100	60664100	0.07135625495951259
chr18	60663200	60664200	-0.1827376817940686
chr18	60663300	60664300	-0.19560520571026369
chr18	60663400	60664400	-0.3029335733339456
chr18	60663500	60664500	-0.6232332076472076
chr18	60663600	60664600	-0.14031264579958835
chr18	60663700	60664700	-0.1689901565682783
chr18	60663800	60664800	0.47332398001535403
chr18	60663900	60664900	0.25405982732458104
chr18	60664000	60665000	0.6534284743957137
chr18	60664100	60665100	0.4506323567890326
chr18	60664200	60665200	0.649608192618332
chr18	60664300	60665300	0.8498466807308184
chr18	60664400	60665400	0.6496743121383728
chr18	60664500	60665500	0.737831723817954
chr18	60664600	60665600	-0.327066302059118
chr18	60664700	60665700	-0.33324963494008625
chr18	60664800	60665800	-0.5198924145380164
chr18	60664900	60665900	-0.5634870446354799
chr18	60665000	60666000	-1.1138050271177344
chr18	60665100	60666100	-0.6008467847117569
chr18	60665200	60666200	-0.3172819722972932
chr18	60665300	60666300	-0.5162329405250365
chr18	60665400	60666400	-0.612873943342786
chr18	60665500	60666500	-0.535090210159738
chr18	60665600	60666600	-0.4653440055029814
chr18	60665700	60666700	-0.2887154423954118
chr18	60665800	60666800	-0.8513265781824209
chr18	60665900	60666900	-0.9164800159073768
chr18	60666000	60667000	-0.9710069637480103
chr18	60666100	60667100	-1.34796081071907
chr18	60666200	60667200	-1.1650956051532022
chr18	60666300	60667300	-1.0751186473434575
chr18	60666400	60667400	-1.05478757508451
chr18	60666500	60667500	-1.7073635458018177
chr18	60666600	60667600	-1.169887129509678
chr18	60666700	60667700	-1.2555523734091516
chr18	60666800	60667800	-1.021637427568291
chr18	60666900	60667900	-1.068779972417644
chr18	60667000	60668000	-0.5613258759593152
chr18	60667100	60668100	-0.002358749092592225
chr18	60667200	60668200	-0.37116001235705454
chr18	60667300	60668300	-0.16641476945697095
chr18	60667400	60668400	-0.06313088401625012
chr18	60667500	60668500	1.042051827501066
chr18	60667600	60668600	0.7970107606330145
chr18	60667700	60668700	0.07768430793661155
chr18	60667800	60668800	0.0012028898813373288
chr18	60667900	60668900	-0.16344844206737313
chr18	60668000	60669000	-0.6940914396858854
chr18	60668100	60669100	-1.070718637065612
chr18	60668200	60669200	-0.6144639130271912
chr18	60668300	60669300	-1.1766445051394292
chr18	60668400	60669400	-0.9847989502772208
chr18	60668500	60669500	-1.3389222540410834
chr18	60668600	60669600	-1.2765205134787454
chr18	60668700	60669700	-0.7548323309845527
chr18	60668800	60669800	-0.9363025326744008
chr18	60668900	60669900	-0.938395918605662
chr18	60669000	60670000	0.15674108765806405
chr18	60669100	60670100	0.2369659349268809
chr18	60669200	60670200	-0.4194139035179701
chr18	60669300	60670300	-0.3693985224682953
chr18	60669400	60670400	-0.8502141266401917
chr18	60669500	60670500	-0.5372585840241539
chr18	60669600	60670600	-0.2340321591065295
chr18	60669700	60670700	-0.2595723098207592
chr18	60669800	60670800	-0.21263132191061448
chr18	60669900	60670900	-0.11781853023304373
chr18	60670000	60671000	-0.905855371343333
chr18	60670100	60671100	-0.8109549399078152
chr18	60670200	60671200	-0.8157093815556012
chr18	60670300	60671300	-0.49112052712160403
chr18	60670400	60671400	-0.21185506755940714
chr18	60670900	60671900	-0.6730700717409784
chr18	60671000	60672000	-0.20758756548590632
chr18	60671100	60672100	-0.1529952616335239
chr18	60671200	60672200	-0.16718800110941706
chr18	60671300	60672300	-0.7400736639709109
chr18	60671400	60672400	-0.4970201796659225
chr18	60671500	60672500	-0.7434894241549923
chr18	60671600	60672600	-1.184635460391212
chr18	60671700	60672700	-1.1150854318423389
chr18	60671800	60672800	-0.1901550441299535
chr18	60671900	60672900	-0.6911939009678039
chr18	60672000	60673000	-1.0950679959971383
chr18	60672100	60673100	-1.186230462079341
chr18	60672200	60673200	-1.1941880531083309
chr18	60672300	60673300	-0.4590111172406156
chr18	60672400	60673400	-0.8631595488443407
chr18	60672500	60673500	-1.1315801094593227
chr18	60672600	60673600	-0.8078343434986499
chr18	60672700	60673700	-1.3945602712567375
chr18	60672800	60673800	-1.0151139855405993
chr18	60672900	60673900	-1.4051183239938871
chr18	60673000	60674000	-0.7329532240917194
chr18	60673100	60674100	-1.3830547196814391
chr18	60673200	60674200	-1.3864599999976503
chr18	60673300	60674300	-1.4960739934811709
chr18	60673400	60674400	-0.746138061323492
chr18	60673500	60674500	-0.7063611872775726
chr18	60673600	60674600	-1.0576073519520002
chr18	60673700	60674700	-1.102855257902116
chr18	60673800	60674800	-1.493610794951036
chr18	60673900	60674900	-1.3353049839284947
chr18	60674000	60675000	-1.9218494018030052
chr18	60674100	60675100	-1.4310981315697824
chr18	60674200	60675200	-1.5222291589395545
chr18	60674300	60675300	-1.5586730853563977
chr18	60674400	60675400	-2.435389811059604
chr18	60674500	60675500	-2.028325440528611
chr18	60675900	60676900	-0.362750115193532
chr18	60676000	60677000	0.5462149038334202
chr18	60676100	60677100	0.27571404666342064
chr18	60677200	60678200	-2.0072339282387177
chr18	60677300	60678300	-2.399056414596333
chr18	60677400	60678400	-2.8091748968319523
chr18	60677500	60678500	-2.3508073026931355
chr18	60677600	60678600	-1.6230043187378025
chr18	60677700	60678700	-1.2124097875761568
chr18	60678500	60679500	-1.402653836545392
chr18	60678600	60679600	-1.4499892584364331
chr18	60678700	60679700	-1.8175657995818344
chr18	60678800	60679800	-1.3259398399530749
chr18	60678900	60679900	-1.1034288647715371
chr18	60679000	60680000	-0.6878602313786809
chr18	60679100	60680100	-1.2746113506108274
chr18	60679200	60680200	-0.8070944783762986
chr18	60679300	60680300	-1.296276594919506
chr18	60679400	60680400	-0.6935178267383372
chr18	60679500	60680500	-0.7391573688967824
chr18	60679600	60680600	-0.5453684984448621
chr18	60679700	60680700	-0.28521440904016954
chr18	60679800	60680800	0.29721830528157683
chr18	60679900	60680900	0.027624931524518163
chr18	60680000	60681000	-1.0310042830561068
chr18	60680100	60681100	-1.0171472853742105
chr18	60680200	60681200	-1.1482271677918163
chr18	60680300	60681300	-0.4919933085238981
chr18	60680400	60681400	-1.119745671291172
chr18	60680500	60681500	-0.6510490600001857
chr18	60680600	60681600	-0.9152219875139888
chr18	60680700	60681700	-0.9580866927518128
chr18	60680800	60681800	-1.9127110701397712
chr18	60680900	60681900	-1.8906691504089208
chr18	60681000	60682000	-1.5064221570487941
chr18	60681100	60682100	-1.1622566171397637
chr18	60681200	60682200	-1.4847601485669213
chr18	60681300	60682300	-1.6401492436201497
chr18	60681400	60682400	-1.6264762534111763
chr18	60681500	60682500	-2.4652949403866424
chr18	60681600	60682600	-2.557510923766291
chr18	60681700	60682700	-2.5859851275534345
chr18	60681800	60682800	-2.5167440584817187
chr18	60681900	60682900	-2.2683480555568063
chr18	60682000	60683000	-2.543003695146313
chr18	60682100	60683100	-2.139452039629344
chr18	60682200	60683200	-1.6511264090411666
chr18	60682300	60683300	-1.5906770296206854
chr18	60682400	60683400	-1.0222458856761902
chr18	60682500	60683500	-0.9607833412635864
chr18	60682600	60683600	-0.9573542047265432
chr18	60682700	60683700	-0.9649159299843
chr18	60682800	60683800	-1.0609283540543848
chr18	60682900	60683900	-1.1001271434933813
chr18	60683000	60684000	-0.7559920936715703
chr18	60683100	60684100	-1.4760241815054376
chr18	60683200	60684200	-1.4415392293605425
chr18	60683300	60684300	-1.0662799409883474
chr18	60683400	60684400	-1.5805999130446513
chr18	60683500	60684500	-0.9305381804150232
chr18	60683600	60684600	-0.4445984437682327
chr18	60683700	60684700	-0.4545172673938739
chr18	60683800	60684800	-0.2870316730661757
chr18	60683900	60684900	-0.37829120963219504
chr18	60684000	60685000	-0.21696849024146228
chr18	60684100	60685100	0.0035849142934092962
chr18	60684200	60685200	0.2056744070758547
chr18	60684300	60685300	0.4879306484946587
chr18	60684400	60685400	0.26340882132721
chr18	60684500	60685500	-0.16955316633186968
chr18	60684600	60685600	-0.6484253668124902
chr18	60684700	60685700	-0.6916356167440422
chr18	60684800	60685800	-0.6286470561215238
chr18	60684900	60685900	-0.2447519450905481
chr18	60685000	60686000	-0.4433573178607083
chr18	60685100	60686100	-0.6869440052378485
chr18	60685200	60686200	-0.535161690019984
chr18	60685300	60686300	-1.7941196880962549
chr18	60685400	60686400	-1.7296415762015624
chr18	60685500	60686500	-1.075900405593757
chr18	60685600	60686600	-0.4798570786779376
chr18	60685700	60686700	-0.1881830617984997
chr18	60685800	60686800	-0.6112538734829072
chr18	60685900	60686900	-0.3415042416725137
chr18	60686000	60687000	-0.1980007572804544
chr18	60686100	60687100	0.14281919559894907
chr18	60686200	60687200	-0.18741836246159635
chr18	60686300	60687300	0.19103499611048472
chr18	60686400	60687400	0.19024337107909936
chr18	60686500	60687500	-0.08852448371546749
chr18	60686600	60687600	-0.6774600186151567
chr18	60686700	60687700	-0.8543617627828741
chr18	60686800	60687800	-0.29598529407354923
chr18	60686900	60687900	-1.0988636795656317
chr18	60688900	60689900	-1.3068685094924717
chr18	60689000	60690000	-1.0883603058581004
chr18	60689100	60690100	-1.313259650016363
chr18	60689200	60690200	-0.9992709508362072
chr18	60689300	60690300	-1.5041184585177898
chr18	60689400	60690400	-1.8299864671350408
chr18	60689500	60690500	-1.0833831526902178
chr18	60689600	60690600	-1.0314319434182149
chr18	60689700	60690700	-0.9879911236950508
chr18	60689800	60690800	-0.3829791430417972
chr18	60689900	60690900	-0.4193335904586769
chr18	60690000	60691000	-0.7262773747183933
chr18	60690100	60691100	-0.2801467526591501
chr18	60690200	60691200	-0.7702967163408181
chr18	60690300	60691300	-0.4605086279156695
chr18	60690400	60691400	-0.3052622232628237
chr18	60690500	60691500	-0.8698635886172341
chr18	60690600	60691600	-0.8049583479796762
chr18	60690700	60691700	-1.1235716046473665
chr18	60690800	60691800	-1.0236153730591755
chr18	60690900	60691900	-0.8419396628432186
chr18	60691000	60692000	-0.5533744938864668
chr18	60691100	60692100	-0.8772386892912504
chr18	60691200	60692200	-0.811730018138136
chr18	60691300	60692300	-0.3765825322847181
chr18	60691400	60692400	-0.0937110101933618
chr18	60691500	60692500	0.09044408247731528
chr18	60691600	60692600	0.5300103615117319
chr18	60691700	60692700	1.0824235821522086
chr18	60691800	60692800	1.290125473240013
chr18	60691900	60692900	1.2101031044992598
chr18	60692000	60693000	1.3117778658226191
chr18	60692100	60693100	1.3905529134466943
chr18	60692200	60693200	1.867593683426239
chr18	60692300	60693300	1.7881719747339873
chr18	60692400	60693400	1.9784220868951936
chr18	60694200	60695200	-2.1981615018046727
chr18	60694300	60695300	-2.1554722839283413
chr18	60694400	60695400	-2.4570338461622843
chr18	60694500	60695500	-1.9055261122933642
chr18	60694600	60695600	-1.868747699503298
chr18	60694700	60695700	-1.7208509945788253
chr18	60694800	60695800	-1.6910620214944283
chr18	60694900	60695900	-1.4100710643142431
chr18	60695000	60696000	-1.7994692366043772
chr18	60695100	60696100	-1.2603051243986725
chr18	60695200	60696200	-1.6855806168303862
chr18	60695300	60696300	-1.6205776239887246
chr18	60695400	60696400	-0.8199060557161936
chr18	60695500	60696500	-1.058482452990923
chr18	60695600	60696600	-1.0370406087177173
chr18	60695700	60696700	-0.9137652446495172
chr18	60695800	60696800	-0.4055520862618703
chr18	60695900	60696900	-0.0585375463715236
chr18	60696000	60697000	0.3944429584360113
chr18	60696100	60697100	0.2357412898553605
chr18	60696200	60697200	1.0467899740430076
chr18	60696300	60697300	1.3376395519145017
chr18	60696400	60697400	0.8460163947636368
chr18	60696500	60697500	0.7139417301327149
chr18	60696600	60697600	0.5966864374635548
chr18	60696700	60697700	0.6092190832454963
chr18	60696800	60697800	0.6031900222218658
chr18	60696900	60697900	0.17386851676709852
chr18	60697000	60698000	0.3321479808980092
chr18	60697100	60698100	1.153968460707483
chr18	60697200	60698200	0.5464921429799713
chr18	60697300	60698300	0.633775236006634
chr18	60697400	60698400	1.2503530626220265
chr18	60697500	60698500	0.8096258501818642
chr18	60697600	60698600	1.0448632382553258
chr18	60697700	60698700	0.3851988070980635
chr18	60697800	60698800	0.07822420249129447
chr18	60697900	60698900	-0.15723486231734488
chr18	60698000	60699000	-0.2634599763951273
chr18	60698100	60699100	-0.939225581407073
chr18	60698200	60699200	-0.7655656105461746
chr18	60698300	60699300	-2.0158760661589716
chr18	60698400	60699400	-2.4505773739985326
chr18	60698500	60699500	-2.2532740746884268
chr18	60698600	60699600	-2.3605419313302765
chr18	60698700	60699700	-2.054694302862886
chr18	60698800	60699800	-2.111710638401526
chr18	60698900	60699900	-1.6586797826900894
chr18	60699000	60700000	-1.8673998011951805
chr18	60699100	60700100	-0.9161428037416572
chr18	60699200	60700200	-2.004461211832428
chr18	60699300	60700300	-1.4314933076060408
chr18	60699400	60700400	-1.9666085627999481
chr18	60699500	60700500	-1.577423903002049
chr18	60699600	60700600	-1.1599767696609449
chr18	60699700	60700700	-0.746554731775212
chr18	60699800	60700800	-0.9268453536751076
chr18	60699900	60700900	-1.0453538723220532
chr18	60700000	60701000	-1.7021635932174493
chr18	60700100	60701100	-1.7526825798353831
chr18	60700200	60701200	-1.2791772872698992
chr18	60700300	60701300	-1.278571369109357
chr18	60700400	60701400	-1.2706445546403975
chr18	60700500	60701500	-1.2069060797741864
chr18	60700600	60701600	-1.6693781726911685
chr18	60700700	60701700	-2.0400149163236962
chr18	60700800	60701800	-1.8150122461768816
chr18	60700900	60701900	-2.2331859568661048
chr18	60701000	60702000	-1.7929901895851463
chr18	60701100	60702100	-2.0433129998408286
chr18	60701200	60702200	-1.7650932534249424
chr18	60701300	60702300	-1.2076084758236585
chr18	60701400	60702400	-0.7345024610100386
chr18	60701500	60702500	-0.9802775094629532
chr18	60701600	60702600	-0.7055965909073124
chr18	60701700	60702700	-1.1896598855695104
chr18	60701800	60702800	-1.2769174089000792
chr18	60701900	60702900	-0.918503555246046
chr18	60702000	60703000	-0.9772451700655252
chr18	60702100	60703100	-0.6290903001080157
chr18	60702200	60703200	-1.4242769606087595
chr18	60702300	60703300	-1.3781680472884543
chr18	60702400	60703400	-1.6223149386744102
chr18	60702500	60703500	-1.5304373237143294
chr18	60702600	60703600	-1.561724249966484
chr18	60702700	60703700	-1.6971154922463003
chr18	60702800	60703800	-1.6944178494869804
chr18	60702900	60703900	-1.4287874624041992
chr18	60703000	60704000	-1.005262277760501
chr18	60703100	60704100	-1.2434487925216988
chr18	60703200	60704200	-0.13715670772947094
chr18	60703300	60704300	-0.4242077620245345
chr18	60703400	60704400	-0.33535645017485954
chr18	60703500	60704500	-0.5412193582039279
chr18	60703600	60704600	-0.7498146585620744
chr18	60703700	60704700	0.2775335028473173
chr18	60704000	60705000	-0.0328333785186033
chr18	60704100	60705100	0.5104241350523231
chr18	60704200	60705200	0.04097897036385904
chr18	60704300	60705300	-0.9957113446742808
chr18	60704400	60705400	-1.3279674531471477
chr18	60704500	60705500	-1.7516362402513217
chr18	60704600	60705600	-1.7619201480789146
chr18	60704700	60705700	-2.4799780275574994
chr18	60704800	60705800	-2.7370730605744704
chr18	60704900	60705900	-3.0488589608583383
chr18	60705000	60706000	-3.5326973762064995
chr18	60705100	60706100	-3.7567003501868608
chr18	60705200	60706200	-3.9762696789914864
chr18	60705300	60706300	-3.6264878582989297
chr18	60705400	60706400	-3.300043333116613
chr18	60705500	60706500	-3.113253788320334
chr18	60705600	60706600	-3.5390384989974826
chr18	60705700	60706700	-2.7465423736993784
chr18	60706700	60707700	-1.5982368584736486
chr18	60706800	60707800	-1.4578468924939263
chr18	60706900	60707900	-2.200826294538525
chr18	60707000	60708000	-2.052784326668678
chr18	60707100	60708100	-2.1995426469003627
chr18	60707200	60708200	-2.001062930001196
chr18	60707300	60708300	-1.97414299381486
chr18	60707400	60708400	-2.618664515011538
chr18	60707500	60708500	-2.1388620004833565
chr18	60707600	60708600	-1.414157283752166
chr18	60707700	60708700	-0.8396207844105886
chr18	60707800	60708800	-0.9246118618122392
chr18	60707900	60708900	-0.16155323698635465
chr18	60708000	60709000	-0.2123922602985218
chr18	60708100	60709100	-0.7750167386088992
chr18	60708200	60709200	-1.2100892876459473
chr18	60708300	60709300	-1.4032679912740242
chr18	60708400	60709400	-0.3789968771912801
chr18	60708500	60709500	-0.4999353113669243
chr18	60708600	60709600	-1.1519816314630584
chr18	60708700	60709700	-1.8155685344540573
chr18	60708800	60709800	-1.9243698588804143
chr18	60708900	60709900	-1.8610687697026944
chr18	60709000	60710000	-1.8122953785418385
chr18	60709100	60710100	-1.7461813209856858
chr18	60709200	60710200	-1.692913817524209
chr18	60709300	60710300	-1.2618355543975406
chr18	60709400	60710400	-1.6175682147695278
chr18	60709500	60710500	-1.6160462004075518
chr18	60709600	60710600	-1.3496517291859271
chr18	60709700	60710700	-0.05298072692254857
chr18	60709800	60710800	0.032950051320241834
chr18	60709900	60710900	-0.9815658159423613
chr18	60710000	60711000	-0.6298433747478768
chr18	60710100	60711100	0.1143707457637013
chr18	60710200	60711200	0.7045814376295901
chr18	60710300	60711300	0.29365404974862164
chr18	60710400	60711400	-0.8085279608125752
chr18	60710500	60711500	-1.394472564236371
chr18	60710600	60711600	-1.288844744446206
chr18	60710700	60711700	-1.7696842314548735
chr18	60710800	60711800	-1.9097831877338032
chr18	60710900	60711900	-1.1398657753423078
chr18	60711000	60712000	-1.309554278062771
chr18	60711100	60712100	-1.7802697386840622
chr18	60711200	60712200	-2.4021922821578614
chr18	60711300	60712300	-2.002341032863234
chr18	60711400	60712400	-0.20732269898723732
chr18	60711500	60712500	0.7860144223361393
chr18	60711600	60712600	1.0544027344120308
chr18	60711700	60712700	1.3931105825496235
chr18	60711800	60712800	1.0735026095964144
chr18	60711900	60712900	0.8684783820327747
chr18	60712000	60713000	1.3619931262909128
chr18	60712100	60713100	0.9557669606027628
chr18	60712200	60713200	0.8692705707948964
chr18	60712300	60713300	0.3672209556135614
chr18	60712400	60713400	-0.9534730184410825
chr18	60712500	60713500	-0.8316827276693621
chr18	60712600	60713600	-1.2846446961918094
chr18	60712700	60713700	-1.6220500026374716
chr18	60712800	60713800	-1.7982429315578894
chr18	60712900	60713900	-2.365929464446777
chr18	60713000	60714000	-3.1497213465401765
chr18	60713100	60714100	-2.7928353855077517
chr18	60713200	60714200	-2.117854198406886
chr18	60713300	60714300	-2.218759831284451
chr18	60713400	60714400	-1.3418719111351578
chr18	60713500	60714500	-1.8335960688740467
chr18	60713600	60714600	-2.0534172439318708
chr18	60713700	60714700	-1.8931273011272889
chr18	60713800	60714800	-1.8242792696527768
chr18	60713900	60714900	-0.8042539790104845
chr18	60714000	60715000	-0.6702212701227016
chr18	60714100	60715100	-1.1751167587353408
chr18	60714200	60715200	-2.0356770879762687
chr18	60714300	60715300	-2.2348431050560658
chr18	60714400	60715400	-2.2306501584039533
chr18	60714500	60715500	-2.4537731962927176
chr18	60714600	60715600	-2.070959392565952
chr18	60714700	60715700	-1.6648368510255431
chr18	60714800	60715800	-0.6707309430548245
chr18	60714900	60715900	-0.9957477822495956
chr18	60715000	60716000	-0.3791098102854143
chr18	60715100	60716100	0.09147849675112144
chr18	60715200	60716200	0.05159409232330689
chr18	60715300	60716300	0.7033220336811775
chr18	60715400	60716400	0.5969296839505202
chr18	60715500	60716500	1.267779844588093
chr18	60715600	60716600	1.180527050634383
chr18	60715700	60716700	0.9740755669017728
chr18	60715800	60716800	0.25493262973342795
chr18	60715900	60716900	0.18089265313522027
chr18	60716000	60717000	-0.028192568786052884
chr18	60716100	60717100	-0.29934767601021
chr18	60716200	60717200	-0.06028832038448567
chr18	60716300	60717300	-0.35698596505436564
chr18	60716400	60717400	-0.6349291017398019
chr18	60716500	60717500	-0.4465156349425722
chr18	60716600	60717600	-0.5887807927253387
chr18	60716700	60717700	-1.4188718933641689
chr18	60716800	60717800	-1.684336551147272
chr18	60716900	60717900	-1.4294523850273484
chr18	60717000	60718000	-2.181471885476881
chr18	60717100	60718100	-2.8728559375856735
chr18	60717200	60718200	-2.3599368351499352
chr18	60717300	60718300	-2.923694742410448
chr18	60717400	60718400	-3.1412729969571087
chr18	60717500	60718500	-3.2013940364913114
chr18	60717600	60718600	-3.469398047859832
chr18	60717700	60718700	-3.455493346377533
chr18	60717800	60718800	-3.2163390857767338
chr18	60717900	60718900	-3.491862246729136
chr18	60718000	60719000	-2.885492809784223
chr18	60718100	60719100	-2.2477314141687126
chr18	60718200	60719200	-2.8470180154778255
chr18	60718300	60719300	-2.31739120993215
chr18	60718400	60719400	-1.5354343573910438
chr18	60718500	60719500	-1.7997580351355298
chr18	60718600	60719600	-1.0420585307042536
chr18	60718700	60719700	-1.3814530743977813
chr18	60718800	60719800	-1.3579042869571665
chr18	60718900	60719900	-1.5099912077989217
chr18	60719000	60720000	-1.7080116892508035
chr18	60719100	60720100	-1.5743920658362005
chr18	60719200	60720200	-1.6350094047153778
chr18	60719300	60720300	-1.2832087897762547
chr18	60719400	60720400	-2.018349716068535
chr18	60719500	60720500	-2.391185429357931
chr18	60719600	60720600	-3.258166028068378
chr18	60719700	60720700	-2.0772167057613853
chr18	60719800	60720800	-1.9419518448637345
chr18	60719900	60720900	-1.9591832691978661
chr18	60720000	60721000	-2.1618689081837914
chr18	60720100	60721100	-1.379344448713781
chr18	60720200	60721200	-1.1201313082964561
chr18	60720300	60721300	-0.8044091772795836
chr18	60720400	60721400	-0.6598278677102831
chr18	60720500	60721500	-0.3206905894321581
chr18	60720600	60721600	-0.4982568490475335
chr18	60720700	60721700	-0.9140393091487136
chr18	60720800	60721800	-0.7274330342041071
chr18	60720900	60721900	-0.9425726760438594
chr18	60721000	60722000	-0.7071925966412586
chr18	60721100	60722100	-1.2232917776643613
chr18	60721200	60722200	-0.8727935687126549
chr18	60721300	60722300	-1.4369333176946784
chr18	60721400	60722400	-0.8363367591956137
chr18	60721500	60722500	-1.083190120592027
chr18	60721600	60722600	-0.7775294044794178
chr18	60721700	60722700	-0.4691923436046958
chr18	60721800	60722800	-0.42797507065021617
chr18	60721900	60722900	-0.12863392512907373
chr18	60722000	60723000	0.1186291593772651
chr18	60722100	60723100	0.030415773405580743
chr18	60722200	60723200	-0.518656332217419
chr18	60722300	60723300	-0.33430455807643084
chr18	60722400	60723400	-1.2699449297333865
chr18	60722500	60723500	-1.0935146112129257
chr18	60722600	60723600	-0.76304106990641
chr18	60722700	60723700	-0.572457395826058
chr18	60722800	60723800	-1.1155899353043857
chr18	60722900	60723900	-1.0741026619398493
chr18	60723000	60724000	-1.513095697911466
chr18	60723100	60724100	-1.1807395448251254
chr18	60723200	60724200	-0.8610800548256435
chr18	60723300	60724300	-1.2086913152018195
chr18	60723400	60724400	-0.2256737049603287
chr18	60723500	60724500	0.03361200113725412
chr18	60723600	60724600	0.0065652635791065535
chr18	60723700	60724700	0.08195406465722949
chr18	60723800	60724800	0.0656876539968895
chr18	60723900	60724900	0.3697817484967268
chr18	60724000	60725000	0.9326402045389632
chr18	60724100	60725100	0.6707346598939394
chr18	60724200	60725200	0.778744931639909
chr18	60724300	60725300	1.0729588202675888
chr18	60724400	60725400	0.6940339279565954
chr18	60724500	60725500	1.162582728714387
chr18	60724600	60725600	1.342527546637169
chr18	60724700	60725700	1.1346376030516492
chr18	60724800	60725800	1.562697299692338
chr18	60724900	60725900	1.4118561298137258
chr18	60725000	60726000	0.9449426119298034
chr18	60726100	60727100	-1.6449016158649588
chr18	60726200	60727200	-2.1238917837669757
chr18	60726300	60727300	-2.790871041573674
chr18	60726400	60727400	-2.939951779957053
chr18	60726500	60727500	-3.0862885739440085
chr18	60726600	60727600	-2.8419227150307047
chr18	60726700	60727700	-2.8029494645956143
chr18	60726800	60727800	-2.74685849351209
chr18	60726900	60727900	-2.5274019949291517
chr18	60727000	60728000	-2.6176957372526672
chr18	60727100	60728100	-2.78993026236242
chr18	60727200	60728200	-3.0531051615357145
chr18	60727300	60728300	-1.128255443099488
chr18	60727400	60728400	-1.5521759656523262
chr18	60727500	60728500	-1.2110211342921506
chr18	60727600	60728600	-0.6020688964647697
chr18	60727700	60728700	-1.0726275749829246
chr18	60727800	60728800	-0.7517833572506709
chr18	60727900	60728900	-1.5685767299708089
chr18	60728000	60729000	-2.0233927618878167
chr18	60728100	60729100	-2.1526221312104665
chr18	60728200	60729200	-2.042781295898512
chr18	60728300	60729300	-1.932125919619174
chr18	60728400	60729400	-1.5597790982761024
chr18	60728500	60729500	-1.220306784119722
chr18	60729700	60730700	-0.7394204090606437
chr18	60729800	60730800	-0.8717675557370849
chr18	60729900	60730900	-1.2539250361077323
chr18	60730000	60731000	-0.8340535037572627
chr18	60730100	60731100	-0.9856838820738124
chr18	60730200	60731200	-1.2326490507550747
chr18	60730300	60731300	-1.0905922721014785
chr18	60730400	60731400	-0.5377986785001521
chr18	60730500	60731500	-0.4893067372019285
chr18	60730600	60731600	-0.13469926397936088
chr18	60730700	60731700	0.27374815342505154
chr18	60730800	60731800	0.031332366603049014
chr18	60730900	60731900	0.3004501240601334
chr18	60731000	60732000	-0.1741835930074306
chr18	60731100	60732100	-0.021914678270984443
chr18	60731200	60732200	0.00287683500774315
chr18	60731300	60732300	-0.13208824150076456
chr18	60731400	60732400	-0.30574798669296605
chr18	60731500	60732500	0.3367261343034506
chr18	60731600	60732600	0.4693408260368791
chr18	60731700	60732700	0.3438145941614482
chr18	60731800	60732800	0.7312203667145372
chr18	60731900	60732900	-0.17143224476683186
chr18	60732000	60733000	0.45316503697835486
chr18	60732100	60733100	0.6841179117399803
chr18	60732200	60733200	1.0332157933994341
chr18	60732300	60733300	1.0368942772052119
chr18	60732400	60733400	-0.23980749884923355
chr18	60732500	60733500	-0.7725941333454509
chr18	60732600	60733600	-1.262679761113677
chr18	60732700	60733700	-1.6797240383647096
chr18	60732800	60733800	-2.1898495225561967
chr18	60732900	60733900	-1.8084166177416143
chr18	60733000	60734000	-2.075023796536488
chr18	60733100	60734100	-2.197396345215787
chr18	60733200	60734200	-2.582106259289666
chr18	60733300	60734300	-2.8364747880116203
chr18	60733400	60734400	-2.1979689290518327
chr18	60733500	60734500	-2.624900590933973
chr18	60733600	60734600	-2.1810474050875537
chr18	60733700	60734700	-1.7045011602278746
chr18	60733800	60734800	-1.6765343671992874
chr18	60733900	60734900	-1.9862099418021788
chr18	60734000	60735000	-2.081772324205602
chr18	60734100	60735100	-1.8071549215164613
chr18	60734200	60735200	-0.9989934500053684
chr18	60734300	60735300	-0.520790535780179
chr18	60734400	60735400	-0.5461089087534564
chr18	60734500	60735500	-0.4563425005758172
chr18	60734600	60735600	-0.5122463921129671
chr18	60734700	60735700	-0.5703496813828498
chr18	60734800	60735800	-0.5042095697813612
chr18	60734900	60735900	0.16100537033221385
chr18	60735000	60736000	0.42008817893869826
chr18	60735100	60736100	0.033861887489008057
chr18	60735200	60736200	-0.3150127133484323
chr18	60735300	60736300	-0.9796494176142608
chr18	60735700	60736700	0.4254017208510243
chr18	60735800	60736800	0.2399573087149535
chr18	60735900	60736900	-0.22243594212890708
chr18	60736000	60737000	-0.5788095269972581
chr18	60736100	60737100	-0.4406876290510765
chr18	60736200	60737200	-0.44491510687105296
chr18	60736300	60737300	-0.39789515960195054
chr18	60736400	60737400	-0.7233520089485266
chr18	60736500	60737500	-0.8847071398689295
chr18	60736600	60737600	-1.8090560652955243
chr18	60736700	60737700	-1.7213821274253067
chr18	60736800	60737800	-1.9332249733315725
chr18	60736900	60737900	-1.5993092285394346
chr18	60737000	60738000	-0.9098077031282221
chr18	60737100	60738100	-0.9004111924657644
chr18	60737200	60738200	-0.6972924790175146
chr18	60737300	60738300	-0.9134963050016468
chr18	60737400	60738400	-0.9436759477071376
chr18	60737500	60738500	-1.0070441533334014
chr18	60737600	60738600	-0.4046073124618571
chr18	60737700	60738700	-0.24666477288859595
chr18	60737800	60738800	0.5205063404462666
chr18	60737900	60738900	0.6111916471820501
chr18	60738000	60739000	0.600363970320715
chr18	60738100	60739100	0.5203341968398739
chr18	60738200	60739200	0.25415534023246195
chr18	60738300	60739300	0.4776417021794424
chr18	60738400	60739400	0.3307292216499056
chr18	60738500	60739500	0.4580637773608314
chr18	60738600	60739600	0.18111849293999474
chr18	60738700	60739700	0.2563147389753294
chr18	60738800	60739800	0.3565686162207659
chr18	60738900	60739900	0.7857352567189216
chr18	60739000	60740000	0.5334451371337795
chr18	60739100	60740100	0.8324672697876266
chr18	60739200	60740200	1.1054335180083978
chr18	60739300	60740300	1.1165977961751392
chr18	60739400	60740400	1.1169869958532952
chr18	60739500	60740500	1.5454930777129299
chr18	60739600	60740600	2.0252911519050514
chr18	60739700	60740700	1.9389640333153404
chr18	60739800	60740800	2.468583141250848
chr18	60739900	60740900	1.7428594797424244
chr18	60740000	60741000	1.7334460692644595
chr18	60740100	60741100	1.0252171193987762
chr18	60740200	60741200	0.6606637567928056
chr18	60740300	60741300	0.9282472855286013
chr18	60740400	60741400	0.6144682219886389
chr18	60740500	60741500	0.3750338823927964
chr18	60740600	60741600	-0.02628318702930589
chr18	60740700	60741700	-0.5733125111195654
chr18	60740800	60741800	-1.4899294251795292
chr18	60740900	60741900	-1.4241171494565954
chr18	60741000	60742000	-1.3472778491584771
chr18	60741100	60742100	-1.2985488352329035
chr18	60741200	60742200	-1.6589412781201751
chr18	60741300	60742300	-1.8163220787699281
chr18	60741400	60742400	-1.0662872704802215
chr18	60741500	60742500	-1.4185439724004116
chr18	60741600	60742600	-1.0634607852786702
chr18	60741700	60742700	0.2047482697971468
chr18	60741800	60742800	-0.1026727689296936
chr18	60741900	60742900	0.406974058795528
chr18	60742000	60743000	-0.6508447184061492
chr18	60742100	60743100	0.4738371470464252
chr18	60742200	60743200	0.34395915687592865
chr18	60742300	60743300	-0.2321072043824107
chr18	60742400	60743400	-1.5435418582031142
chr18	60742500	60743500	-1.2556835049414512
chr18	60742600	60743600	-1.9514187391289897
chr18	60742700	60743700	-2.268538532690225
chr18	60742800	60743800	-1.5655466208392188
chr18	60742900	60743900	-1.1870671498849672
chr18	60743000	60744000	-0.42407346759307313
chr18	60743100	60744100	-1.0110721856388458
chr18	60743200	60744200	-0.19662190325129644
chr18	60743300	60744300	0.06156459296246596
chr18	60743400	60744400	1.4769964788676977
chr18	60743500	60744500	1.4773980289414956
chr18	60743600	60744600	1.5583620671414702
chr18	60743700	60744700	1.2960368927994654
chr18	60743800	60744800	1.0666572923738746
chr18	60743900	60744900	0.026576409775557145
chr18	60744000	60745000	-0.3661146316588897
chr18	60744100	60745100	-0.9678308151675872
chr18	60744200	60745200	-1.4615808314996692
chr18	60744300	60745300	-1.19592232814566
chr18	60744400	60745400	-1.9201324496384495
chr18	60744500	60745500	-2.6644843912857152
chr18	60744600	60745600	-2.0109864079534523
chr18	60744700	60745700	-2.1883300124837626
chr18	60744800	60745800	-2.4287597471595608
chr18	60744900	60745900	-1.8439884032768707
chr18	60745000	60746000	-1.7503069014135886
chr18	60745100	60746100	-1.5001787136082734
chr18	60745200	60746200	-0.8929459313800847
chr18	60745300	60746300	-1.5044126487085112
chr18	60745400	60746400	-1.0165959734053152
chr18	60745500	60746500	-0.03225944115214768
chr18	60745600	60746600	-0.1611164728078494
chr18	60745700	60746700	0.309226127352701
chr18	60745800	60746800	0.13967024187431362
chr18	60745900	60746900	0.26043199807581063
chr18	60746000	60747000	0.2910128222542301
chr18	60746100	60747100	0.7406157019563308
chr18	60746200	60747200	0.25293074102113633
chr18	60746300	60747300	0.4841022907997206
chr18	60746400	60747400	0.2892003670042153
chr18	60746500	60747500	0.19889283213523204
chr18	60746600	60747600	0.2680021752697744
chr18	60746700	60747700	-0.056345073308647985
chr18	60746800	60747800	0.291084927343022
chr18	60746900	60747900	-0.21043059988740892
chr18	60747000	60748000	0.4177769896717526
chr18	60747100	60748100	0.20528588151110105
chr18	60747200	60748200	0.9397340528272204
chr18	60747300	60748300	1.0714144068397715
chr18	60747400	60748400	0.9734222205293114
chr18	60747500	60748500	0.7241033921020565
chr18	60747600	60748600	0.5673248612520382
chr18	60747700	60748700	0.6605384051438601
chr18	60747800	60748800	0.8551046903454681
chr18	60747900	60748900	1.1713648816178792
chr18	60748000	60749000	1.472171936058523
chr18	60748100	60749100	1.6703503647379947
chr18	60748200	60749200	1.7061717372914542
chr18	60748300	60749300	1.8430300295397688
chr18	60748400	60749400	2.05966160093263
chr18	60748500	60749500	2.070812900093633
chr18	60748600	60749600	2.0427423486791474
chr18	60748700	60749700	2.0920562736482307
chr18	60748800	60749800	1.956792681437325
chr18	60749700	60750700	0.7606302011095154
chr18	60749800	60750800	-0.09048213752441046
chr18	60749900	60750900	0.10971402446952228
chr18	60750000	60751000	-0.5367410096617096
chr18	60750100	60751100	-0.9981775701580368
chr18	60750200	60751200	-0.8040942150932389
chr18	60750300	60751300	-0.8647952231329588
chr18	60750400	60751400	-1.1359883674503417
chr18	60750500	60751500	-1.6349787471675157
chr18	60750600	60751600	-1.5884972882592698
chr18	60750700	60751700	-2.070932588788279
chr18	60750800	60751800	-1.2953657620271728
chr18	60750900	60751900	-1.7540227292139678
chr18	60751000	60752000	-1.3266753568644654
chr18	60751100	60752100	-1.0046559739504737
chr18	60751200	60752200	-1.3236954233008689
chr18	60751300	60752300	-1.4767326923027009
chr18	60751400	60752400	-1.0908022572258351
chr18	60751500	60752500	-0.4224673462624699
chr18	60751600	60752600	-1.1068873871532507
chr18	60751700	60752700	-0.8460307211560517
chr18	60751800	60752800	-0.5931890104036671
chr18	60751900	60752900	-0.7195693419228198
chr18	60752000	60753000	-0.9561198612541707
chr18	60752100	60753100	-0.7232891056730395
chr18	60752200	60753200	-0.244353779195562
chr18	60752300	60753300	-0.4722640980376502
chr18	60752400	60753400	-0.8328941802922162
chr18	60752500	60753500	-0.6534436866524941
chr18	60752600	60753600	-0.4822909412270433
chr18	60752700	60753700	-0.7464359783685759
chr18	60752800	60753800	-1.0377038587242071
chr18	60752900	60753900	-0.4958235656019762
chr18	60753000	60754000	-0.36928765116499834
chr18	60753100	60754100	-0.9894194550955352
chr18	60753200	60754200	-1.348080222556164
chr18	60753300	60754300	-1.1319744448156304
chr18	60753400	60754400	-0.4381470171056172
chr18	60753500	60754500	-1.1989294431141488
chr18	60753600	60754600	-1.0721568371600394
chr18	60753700	60754700	-0.8992988361677143
chr18	60753800	60754800	-1.5135515672318791
chr18	60753900	60754900	-2.0912694054410537
chr18	60754000	60755000	-2.457662488333134
chr18	60754100	60755100	-1.915883052775112
chr18	60754200	60755200	-1.5005165459648009
chr18	60754300	60755300	-0.9222719755218218
chr18	60754400	60755400	-1.1870518775788692
chr18	60754500	60755500	-0.6900194409426588
chr18	60754600	60755600	-1.0287063323257015
chr18	60754700	60755700	-1.0534833645182249
chr18	60754800	60755800	-0.4666443682817709
chr18	60754900	60755900	-0.4218067125069061
chr18	60755000	60756000	0.1626386622195317
chr18	60755100	60756100	0.17925786625920695
chr18	60755200	60756200	-0.2280793544555171
chr18	60755300	60756300	-0.5323179541643867
chr18	60756400	60757400	-1.3299791831814922
chr18	60756500	60757500	-1.5589429269712096
chr18	60756600	60757600	-2.5929263149379405
chr18	60756700	60757700	-1.9399621733370465
chr18	60756800	60757800	-1.776932092691394
chr18	60756900	60757900	-1.0402235998721177
chr18	60757000	60758000	-1.0799646775776823
chr18	60757100	60758100	-1.1827975144771203
chr18	60757200	60758200	-0.9427506489588556
chr18	60757300	60758300	-0.6541633914127765
chr18	60757400	60758400	-0.8284400685764663
chr18	60757500	60758500	-1.21704280212799
chr18	60757600	60758600	-1.018999865038364
chr18	60757700	60758700	-1.5246743644441831
chr18	60757800	60758800	-1.8146092567989327
chr18	60757900	60758900	-2.49099243584196
chr18	60758000	60759000	-2.179641067961023
chr18	60758100	60759100	-1.8775933177216317
chr18	60758200	60759200	-1.7781412720964604
chr18	60758300	60759300	-2.1971331134889653
chr18	60758400	60759400	-1.742505949255855
chr18	60758500	60759500	-1.0268193286787173
chr18	60758600	60759600	-0.7457809285673627
chr18	60758700	60759700	-0.9108566420002916
chr18	60758800	60759800	-0.6309966867422699
chr18	60758900	60759900	0.013440896959732293
chr18	60759000	60760000	-0.43543530305218825
chr18	60759100	60760100	-0.6989801706927454
chr18	60759200	60760200	-0.36331089758123897
chr18	60759300	60760300	-0.2499662346444718
chr18	60759400	60760400	-0.13389147337055807
chr18	60759500	60760500	-0.6064926615849452
chr18	60760600	60761600	-2.7266167686823866
chr18	60760700	60761700	-2.305889754416022
chr18	60760800	60761800	-2.8807687344313524
chr18	60760900	60761900	-2.7880569012087677
chr18	60761000	60762000	-2.6174664437967596
chr18	60761100	60762100	-1.8431288867013624
chr18	60761200	60762200	-1.678594738843071
chr18	60761300	60762300	-1.0973216110434258
chr18	60761400	60762400	-0.9289966531752673
chr18	60761500	60762500	-0.8866515547378403
chr18	60761600	60762600	-1.2557410242856626
chr18	60761700	60762700	-2.023336248868364
chr18	60761800	60762800	-1.7906926168701016
chr18	60761900	60762900	-1.8631224732371927
chr18	60762000	60763000	-1.9292166048489172
chr18	60762100	60763100	-2.2357628182363114
chr18	60762200	60763200	-2.3014095833593657
chr18	60762300	60763300	-2.2506938928591254
chr18	60762400	60763400	-2.3009741849693843
chr18	60762500	60763500	-1.6019422183280083
chr18	60762600	60763600	-1.7375905668236868
chr18	60762700	60763700	-1.6055895979250714
chr18	60762800	60763800	-1.1815080730824326
chr18	60762900	60763900	-0.96111717516728
chr18	60763000	60764000	-1.2316893359130592
chr18	60763100	60764100	-0.8530511671750848
chr18	60763200	60764200	-0.3556217888736197
chr18	60763300	60764300	-0.9974960613086702
chr18	60763400	60764400	-1.419700518742517
chr18	60763500	60764500	-1.6502579657177456
chr18	60763600	60764600	-0.6238241801836568
chr18	60763700	60764700	-0.6747337613069531
chr18	60763800	60764800	-1.1231940841220622
chr18	60763900	60764900	-1.6312340272735553
chr18	60764000	60765000	-1.6179849409101403
chr18	60764100	60765100	-1.8276983886519043
chr18	60764200	60765200	-2.2936221173674096
chr18	60764300	60765300	-1.5205885684241809
chr18	60764400	60765400	-1.6306944709768267
chr18	60764500	60765500	-2.0324135696690706
chr18	60764600	60765600	-3.406745905001676
chr18	60764700	60765700	-3.4080790159785703
chr18	60764800	60765800	-2.6703754430701787
chr18	60764900	60765900	-2.5060109651741107
chr18	60765000	60766000	-2.2341366357586105
chr18	60765100	60766100	-2.281202539337244
chr18	60765200	60766200	-1.6518333695157568
chr18	60765300	60766300	-1.6053978363929984
chr18	60765400	60766400	-1.1419812222497845
chr18	60765500	60766500	-1.3129757168622984
chr18	60765600	60766600	-0.6307867430707099
chr18	60765700	60766700	-0.6864897583881124
chr18	60765800	60766800	-1.0399897977216164
chr18	60765900	60766900	-1.2483956327953891
chr18	60766000	60767000	-1.6069765319479143
chr18	60766100	60767100	-1.9098635043514118
chr18	60766200	60767200	-2.538632820284936
chr18	60766300	60767300	-2.3892057511184226
chr18	60766400	60767400	-2.1830219619950038
chr18	60766500	60767500	-1.4979495468507236
chr18	60766600	60767600	-1.1721166435362795
chr18	60766700	60767700	-0.6616405753581592
chr18	60766800	60767800	-0.7884277932747242
chr18	60766900	60767900	0.10328863180996116
chr18	60767800	60768800	0.3516641435528602
chr18	60767900	60768900	0.1201363181330192
chr18	60768000	60769000	0.27098356139004137
chr18	60768100	60769100	-0.5571549528222681
chr18	60768200	60769200	-0.35652617721229113
chr18	60768300	60769300	-1.0274655518456517
chr18	60768400	60769400	-1.393868959784083
chr18	60768500	60769500	-1.8194718505688028
chr18	60768600	60769600	-1.6754533080534906
chr18	60768700	60769700	-1.6021944037727534
chr18	60768800	60769800	-1.8530155307191305
chr18	60768900	60769900	-2.51949363078578
chr18	60769000	60770000	-2.8302532648397714
chr18	60769100	60770100	-2.4719468353737466
chr18	60769200	60770200	-2.630702119569534
chr18	60769300	60770300	-1.807210456784032
chr18	60769400	60770400	-1.5854812936884948
chr18	60769500	60770500	-1.4789552341563383
chr18	60769600	60770600	-1.2782764367896178
chr18	60769700	60770700	-0.5234493237690061
chr18	60769800	60770800	0.2711419694744419
chr18	60769900	60770900	0.9074664516362956
chr18	60770000	60771000	0.5104101769307022
chr18	60770100	60771100	0.2003270276439605
chr18	60770200	60771200	0.3920419391162789
chr18	60770300	60771300	0.2072654040195553
chr18	60770400	60771400	0.3934075544057891
chr18	60770500	60771500	0.5848481036884038
chr18	60770600	60771600	0.20408103730348606
chr18	60770700	60771700	-1.0206798156919998
chr18	60770800	60771800	-1.2273508221972294
chr18	60770900	60771900	-1.7076327017397457
chr18	60771000	60772000	-2.3098038443170514
chr18	60771100	60772100	-1.9674511062828317
chr18	60771200	60772200	-2.0104777913274083
chr18	60771300	60772300	-1.6013771381584263
chr18	60771400	60772400	-1.8415263241628608
chr18	60771500	60772500	-1.6614526420384907
chr18	60771600	60772600	-2.248639574799748
chr18	60771700	60772700	-1.0385510205564217
chr18	60771800	60772800	-1.3821646000793206
chr18	60771900	60772900	-1.2172345384539327
chr18	60772000	60773000	-0.1343567691416681
chr18	60772100	60773100	-0.06229746205087374
chr18	60772200	60773200	-0.7679215271780078
chr18	60772300	60773300	-1.2936668505779008
chr18	60772400	60773400	-1.1839547103612231
chr18	60772500	60773500	-1.496981175803354
chr18	60772600	60773600	-1.158492637329107
chr18	60772700	60773700	-2.0080917098472573
chr18	60772800	60773800	-1.4009169647148332
chr18	60772900	60773900	-1.463670341075679
chr18	60773000	60774000	-2.711183293145225
chr18	60773100	60774100	-2.982813250433752
chr18	60773200	60774200	-2.7011669959326867
chr18	60773300	60774300	-2.270801402256195
chr18	60773400	60774400	-2.395309274430484
chr18	60773500	60774500	-2.1713544161309635
chr18	60773600	60774600	-1.951264567159136
chr18	60773700	60774700	-1.4198698566331294
chr18	60773800	60774800	-2.0881530215130137
chr18	60773900	60774900	-1.6763220527947649
chr18	60774000	60775000	-0.6001753601830109
chr18	60774100	60775100	-0.6457128398209859
chr18	60774200	60775200	-0.9525886686482224
chr18	60774300	60775300	-0.9606266121771724
chr18	60774400	60775400	-1.3278558993883225
chr18	60774500	60775500	-1.4909782828357432
chr18	60774600	60775600	-1.8818949738498607
chr18	60774700	60775700	-2.2841317103650898
chr18	60774800	60775800	-2.2741423393817346
chr18	60774900	60775900	-2.3955484925206187
chr18	60775000	60776000	-2.5008473956549255
chr18	60775100	60776100	-2.131320925728566
chr18	60775200	60776200	-1.633104002289892
chr18	60775300	60776300	-2.752177579373244
chr18	60775400	60776400	-2.6554627863850744
chr18	60775500	60776500	-3.395154880119291
chr18	60775600	60776600	-3.179904175274192
chr18	60775700	60776700	-2.893014136720484
chr18	60775800	60776800	-3.1043919848178816
chr18	60775900	60776900	-3.51298814662247
chr18	60776000	60777000	-3.212807643675236
chr18	60776100	60777100	-3.791120764056428
chr18	60776200	60777200	-4.471293323902418
chr18	60776300	60777300	-3.6349128339778223
chr18	60776400	60777400	-3.026295202783923
chr18	60776500	60777500	-2.2467681132344155
chr18	60776600	60777600	-2.0490560924840238
chr18	60777800	60778800	-0.4535344711254572
chr18	60777900	60778900	-0.9427993117062
chr18	60778000	60779000	-0.8621342226399054
chr18	60778100	60779100	-2.039069585555207
chr18	60778200	60779200	-2.4245918787177323
chr18	60778300	60779300	-2.5194021039683023
chr18	60778400	60779400	-2.7054226781887136
chr18	60778500	60779500	-2.9100328157301565
chr18	60778600	60779600	-2.9091484190972468
chr18	60778700	60779700	-2.236805679218831
chr18	60778800	60779800	-3.1131438471681725
chr18	60778900	60779900	-2.4124884970695955
chr18	60779000	60780000	-2.6795074074058873
chr18	60779100	60780100	-2.0868306834753496
chr18	60779200	60780200	-1.9849024081209063
chr18	60779300	60780300	-2.3458469468964056
chr18	60779400	60780400	-1.5656628613166803
chr18	60779500	60780500	-1.072398106725848
chr18	60779600	60780600	-1.2444502131838808
chr18	60779700	60780700	-1.844711283684189
chr18	60779800	60780800	-1.2278865172217441
chr18	60779900	60780900	-1.221467054610592
chr18	60780000	60781000	-0.6448524015330329
chr18	60780100	60781100	-0.410271153060695
chr18	60780200	60781200	-0.8216155045994753
chr18	60780300	60781300	0.04012574425343395
chr18	60780400	60781400	-0.7699545023289457
chr18	60780500	60781500	-0.9249975460785652
chr18	60780600	60781600	-0.4415053900038649
chr18	60780700	60781700	-0.15556407497563554
chr18	60780800	60781800	0.1700570324090357
chr18	60780900	60781900	-0.2624649696185447
chr18	60781000	60782000	-0.47069662466902695
chr18	60781100	60782100	-0.7830861696032116
chr18	60781200	60782200	-0.2570457570401437
chr18	60781300	60782300	-1.0679544098971179
chr18	60781400	60782400	-0.5763271214723839
chr18	60781500	60782500	-0.5128466432409416
chr18	60781600	60782600	-0.7549057434179463
chr18	60781700	60782700	-0.8613726265742278
chr18	60781800	60782800	-1.5051312602503577
chr18	60781900	60782900	-1.252770837713701
chr18	60782000	60783000	-1.38071012338831
chr18	60782100	60783100	-0.4196409253538097
chr18	60782200	60783200	-0.9452545039940006
chr18	60782300	60783300	-0.5908103405105649
chr18	60782400	60783400	-0.29247014839874297
chr18	60782500	60783500	-1.2686699691449832
chr18	60782600	60783600	-1.5533395557127316
chr18	60782700	60783700	-2.290568262715231
chr18	60782800	60783800	-1.7019295753367387
chr18	60782900	60783900	-1.581386203100252
chr18	60783000	60784000	-1.6302264905754982
chr18	60783100	60784100	-2.324598554335795
chr18	60783200	60784200	-2.039125372081546
chr18	60783300	60784300	-2.0398391434156555
chr18	60783400	60784400	-2.2542654122190946
chr18	60783500	60784500	-1.3250102581782468
chr18	60783600	60784600	-1.0118729477678772
chr18	60783700	60784700	-0.09099237966204893
chr18	60783800	60784800	-0.5860078264463855
chr18	60784200	60785200	-2.303105027036806
chr18	60784300	60785300	-2.3364438672701344
chr18	60784400	60785400	-2.1356627178511958
chr18	60784500	60785500	-2.036345298127656
chr18	60784600	60785600	-1.6134998524075317
chr18	60784700	60785700	-1.7805462953829467
chr18	60784800	60785800	-2.4862661362395637
chr18	60784900	60785900	-3.233512646090224
chr18	60785000	60786000	-3.8857988234807275
chr18	60785100	60786100	-3.6719576564594942
chr18	60785200	60786200	-3.442874410689292
chr18	60785300	60786300	-3.3845085147072003
chr18	60785400	60786400	-3.519949760193975
chr18	60785500	60786500	-3.992072644571956
chr18	60785600	60786600	-4.838830772745582
chr18	60785700	60786700	-4.4828002319436
chr18	60785800	60786800	-3.850456754515661
chr18	60785900	60786900	-3.121748790995183
chr18	60786000	60787000	-2.681999893700659
chr18	60786100	60787100	-2.8237981577798235
chr18	60786200	60787200	-2.2644070861755647
chr18	60786300	60787300	-3.021141271672142
chr18	60786400	60787400	-3.9687093862632388
chr18	60786500	60787500	-3.4836308517280643
chr18	60786600	60787600	-3.1462584381328846
chr18	60786700	60787700	-3.440818663079118
chr18	60786800	60787800	-3.5026683311868028
chr18	60786900	60787900	-3.3460313528855727
chr18	60787000	60788000	-2.874875397200937
chr18	60787100	60788100	-2.445069016231302
chr18	60787200	60788200	-2.2930345645418435
chr18	60787300	60788300	-1.3401057674516377
chr18	60787400	60788400	-1.1868538223141794
chr18	60787500	60788500	-1.3798103349247084
chr18	60787600	60788600	-1.3518349425704428
chr18	60787700	60788700	-1.4571641268352222
chr18	60787800	60788800	-1.393727592958785
chr18	60787900	60788900	-1.353087605722687
chr18	60788000	60789000	-1.4118951922785676
chr18	60788100	60789100	-1.6539870498020848
chr18	60788200	60789200	-2.230791599508452
chr18	60788300	60789300	-2.5908009913676118
chr18	60788400	60789400	-2.2649738853129224
chr18	60788500	60789500	-2.148159075715008
chr18	60788600	60789600	-2.1485935187671497
chr18	60788700	60789700	-2.084979605030056
chr18	60788800	60789800	-1.6196333141884869
chr18	60788900	60789900	-1.8690642297544864
chr18	60789000	60790000	-2.072400766199991
chr18	60789100	60790100	-1.8374431606225885
chr18	60789200	60790200	-1.8933385274250647
chr18	60789300	60790300	-1.2842827594738946
chr18	60789400	60790400	-0.7762232748324025
chr18	60789500	60790500	-0.7297363466882272
chr18	60789600	60790600	-0.5195356130032406
chr18	60789700	60790700	-1.0121282397056386
chr18	60789800	60790800	-1.6402708632412633
chr18	60789900	60790900	-1.7052057388924475
chr18	60790000	60791000	-1.9251509973953957
chr18	60790100	60791100	-1.89394198881939
chr18	60790200	60791200	-1.4856370905325462
chr18	60790300	60791300	-1.8978725938906955
chr18	60790400	60791400	-2.0786271000908116
chr18	60790500	60791500	-2.2742580504914414
chr18	60790600	60791600	-2.7596449946611266
chr18	60790700	60791700	-2.6119924661516603
chr18	60790800	60791800	-2.913259135295941
chr18	60790900	60791900	-2.7144934354117662
chr18	60791000	60792000	-2.3520568548574046
chr18	60791100	60792100	-2.599266694019727
chr18	60791200	60792200	-2.7449624912615316
chr18	60791300	60792300	-2.8376905549537206
chr18	60791400	60792400	-2.521971704155624
chr18	60791500	60792500	-2.662698534126437
chr18	60791600	60792600	-2.158492707355304
chr18	60791700	60792700	-2.0397929078288755
chr18	60791800	60792800	-1.1185402722961308
chr18	60791900	60792900	-0.5248289920942923
chr18	60792000	60793000	-0.7577791258510893
chr18	60792100	60793100	-1.5523802303263727
chr18	60792200	60793200	-1.3686013553340743
chr18	60792300	60793300	-0.9676334422666192
chr18	60792400	60793400	-1.40546881434883
chr18	60792500	60793500	-1.767673358356752
chr18	60792600	60793600	-1.714588998788006
chr18	60792700	60793700	-1.5013175084862247
chr18	60792800	60793800	-2.002083505830889
chr18	60792900	60793900	-2.3188291005345145
chr18	60793000	60794000	-1.7835853999406732
chr18	60793100	60794100	-1.6348820719364938
chr18	60793200	60794200	-2.4057773790050896
chr18	60793300	60794300	-3.2054901690318083
chr18	60793400	60794400	-2.6092841988635973
chr18	60793500	60794500	-2.388269515465712
chr18	60793600	60794600	-3.0792124987865344
chr18	60793700	60794700	-2.646504888669131
chr18	60793800	60794800	-3.0496009115298333
chr18	60793900	60794900	-2.7004221808488054
chr18	60794000	60795000	-3.1576635161939954
chr18	60794100	60795100	-2.3098609127371272
chr18	60794200	60795200	-1.2534207958060746
chr18	60794300	60795300	-0.9820510110399592
chr18	60795500	60796500	-1.5090899721549285
chr18	60795600	60796600	-1.453086810699679
chr18	60795700	60796700	-1.1647245309447691
chr18	60796200	60797200	-2.3283082230131478
chr18	60796300	60797300	-2.1304214057296256
chr18	60796400	60797400	-2.379531854768884
chr18	60796500	60797500	-2.8940489376414718
chr18	60796600	60797600	-3.2291341162111653
chr18	60796700	60797700	-2.7981404671349703
chr18	60796800	60797800	-3.021530735398769
chr18	60796900	60797900	-3.435330683392957
chr18	60797000	60798000	-4.525160372643129
chr18	60797100	60798100	-3.904949921398407
chr18	60797400	60798400	-4.375809516206664
chr18	60797500	60798500	-4.6056339017999335
chr18	60797700	60798700	-4.7291148025624565
chr18	60797800	60798800	-4.428992148287747
chr18	60798200	60799200	-3.185880770268364
chr18	60798300	60799300	-2.2334773367712724
chr18	60798400	60799400	-2.540423538107244
chr18	60798500	60799500	-1.9246876122549583
chr18	60798600	60799600	-1.6823028446719808
chr18	60798700	60799700	-1.5641890861501662
chr18	60799000	60800000	-1.3537578610557164
chr18	60799100	60800100	-2.1172759977234192
chr18	60799200	60800200	-2.4016180628330828
chr18	60799300	60800300	-2.3905724945729183
chr18	60799600	60800600	-2.9392167342448867
chr18	60800000	60801000	-2.621630790255822
chr18	60800300	60801300	-3.2826591915036785
chr18	60800400	60801400	-3.162456412728776
chr18	60800500	60801500	-2.518249243528816
chr18	60800600	60801600	-2.208339596258745
chr18	60800700	60801700	-2.4144643084326662
chr18	60800800	60801800	-1.4797805106170527
chr18	60800900	60801900	-1.9406662025423875
chr18	60801000	60802000	-1.8191113717278609
chr18	60801100	60802100	-1.1377362796220158
chr18	60801200	60802200	-1.5015132172083276
chr18	60801300	60802300	-2.247753574249262
chr18	60801400	60802400	-2.513316010626914
chr18	60801500	60802500	-2.3322332746553465
chr18	60801600	60802600	-2.598365472351728
chr18	60801700	60802700	-2.3711740849019693
chr18	60801800	60802800	-3.063296415106976
chr18	60804300	60805300	-2.500791427096602
chr18	60804400	60805400	-2.703884867536741
chr18	60804500	60805500	-2.65902064710447
chr18	60804600	60805600	-1.8030093822525548
chr18	60804700	60805700	-1.6572393308456093
chr18	60804800	60805800	-1.3167933763480921
chr18	60804900	60805900	-1.4534402213835795
chr18	60805000	60806000	-1.8660262002402994
chr18	60805100	60806100	-1.2247946611609024
chr18	60805200	60806200	-1.4552495578500164
chr18	60805300	60806300	-2.1193432485423176
chr18	60805400	60806400	-1.7917367387315648
chr18	60805500	60806500	-1.4930128940859295
chr18	60805600	60806600	-2.106501371880999
chr18	60805700	60806700	-2.4217085465037127
chr18	60805800	60806800	-2.6697249128646963
chr18	60805900	60806900	-2.1290129895969803
chr18	60806000	60807000	-1.836525218162245
chr18	60806100	60807100	-2.069714436669793
chr18	60806200	60807200	-1.333092432102885
chr18	60806300	60807300	-0.4950999139840611
chr18	60806400	60807400	-0.6813768735209739
chr18	60806500	60807500	-0.9331404625273024
chr18	60806600	60807600	-0.03704156289250972
chr18	60806700	60807700	-0.4403608126514887
chr18	60806800	60807800	-0.3307132400962376
chr18	60806900	60807900	-0.7835907461545282
chr18	60807000	60808000	-0.520122873183857
chr18	60807100	60808100	-0.1981245284070177
chr18	60807200	60808200	-0.0970509596050382
chr18	60807300	60808300	-0.7327188298818358
chr18	60807400	60808400	-1.6558822923465382
chr18	60807500	60808500	-1.5504233775406724
chr18	60807600	60808600	-2.0802875165444212
chr18	60807700	60808700	-1.2120221963274302
chr18	60807800	60808800	-0.8629455274633222
chr18	60809500	60810500	-0.6949011154073601
chr18	60809600	60810600	-0.7352283985317648
chr18	60809700	60810700	-0.36000351016052706
chr18	60809800	60810800	-0.3839197289766004
chr18	60809900	60810900	-0.5344599350787684
chr18	60810000	60811000	-0.3726093588808767
chr18	60810100	60811100	-0.9116358310074144
chr18	60810200	60811200	-0.33498180247489
chr18	60810300	60811300	-0.5867191755114096
chr18	60810400	60811400	-0.31523959400286833
chr18	60810500	60811500	-0.08653370054728295
chr18	60810600	60811600	-0.6465059229311395
chr18	60810700	60811700	-1.681358967517384
chr18	60810800	60811800	-1.6841306302687786
chr18	60810900	60811900	-1.9743556042531167
chr18	60811000	60812000	-1.8668425371653676
chr18	60811100	60812100	-1.4975652440654967
chr18	60811200	60812200	-1.9739167730236853
chr18	60811300	60812300	-1.9795744654610887
chr18	60811400	60812400	-2.5648692436177285
chr18	60811500	60812500	-2.9206272195539613
chr18	60811600	60812600	-2.286003752017455
chr18	60811700	60812700	-1.6700092956985264
chr18	60811800	60812800	-1.917059070459073
chr18	60811900	60812900	-1.7213909260686364
chr18	60812000	60813000	-2.1695136102822996
chr18	60812100	60813100	-2.5374003196521935
chr18	60812200	60813200	-2.0493149078232427
chr18	60812300	60813300	-1.8216454904349435
chr18	60812400	60813400	-1.6867426455775327
chr18	60812500	60813500	-1.426835314235673
chr18	60812600	60813600	-2.3200331515087464
chr18	60812700	60813700	-2.755523726711896
chr18	60812800	60813800	-2.432454330396428
chr18	60812900	60813900	-2.616927173730484
chr18	60813000	60814000	-2.5780306059824443
chr18	60813100	60814100	-2.535282005452174
chr18	60813200	60814200	-2.795747369292652
chr18	60813300	60814300	-2.7503455237901107
chr18	60813400	60814400	-2.5954697359099144
chr18	60813500	60814500	-3.1748334256064648
chr18	60813600	60814600	-2.0115099894935
chr18	60813700	60814700	-1.6277713847798996
chr18	60813800	60814800	-1.7450390589909694
chr18	60813900	60814900	-1.2419514928854356
chr18	60814000	60815000	-1.2952569850204
chr18	60814100	60815100	-0.9056779571052002
chr18	60814200	60815200	-1.4475998313956622
chr18	60814300	60815300	-1.7508167668883283
chr18	60814400	60815400	-1.6916378635249163
chr18	60814500	60815500	-1.37725324694619
chr18	60814600	60815600	-1.3732166496809548
chr18	60814700	60815700	-1.2864120211789718
chr18	60814900	60815900	-1.5481928027789624
chr18	60815100	60816100	-0.8674925506539184
chr18	60815800	60816800	0.12097860192836825
chr18	60815900	60816900	0.17162572221034986
chr18	60816000	60817000	-0.5872516952494956
chr18	60816100	60817100	-0.36970315860272784
chr18	60816600	60817600	0.4601038447603416
chr18	60816700	60817700	-0.3760576439011899
chr18	60816800	60817800	-0.6325475500622378
chr18	60816900	60817900	-0.622092339111822
chr18	60817000	60818000	0.04319388312125972
chr18	60817100	60818100	-0.3724222001290065
chr18	60817200	60818200	-0.3987835297791101
chr18	60817300	60818300	-0.3917779249756978
chr18	60817400	60818400	-0.6124487800082662
chr18	60818500	60819500	-2.6093299364094085
chr18	60818600	60819600	-2.9534086954882675
chr18	60818700	60819700	-3.0160264918643582
chr18	60818800	60819800	-3.810221300848677
chr18	60818900	60819900	-3.053580139007688
chr18	60819000	60820000	-3.207058474049504
chr18	60819100	60820100	-2.5441146842731825
chr18	60819200	60820200	-2.0262708858946548
chr18	60819300	60820300	-0.8559255039334387
chr18	60819400	60820400	-1.980470488654728
chr18	60819500	60820500	-2.4122859288643306
chr18	60819600	60820600	-1.900799535414202
chr18	60819700	60820700	-2.035572729278442
chr18	60819800	60820800	-0.9655361178596312
chr18	60819900	60820900	-0.4162891380613261
chr18	60820000	60821000	-0.08619064210596175
chr18	60822000	60823000	-0.14499415233326812
chr18	60822100	60823100	-0.05015280643860324
chr18	60822200	60823200	-0.0600281935840833
chr18	60822300	60823300	0.004139415867524686
chr18	60822400	60823400	0.25494669781248835
chr18	60822500	60823500	-0.528412653919047
chr18	60822600	60823600	-0.4567388326424786
chr18	60823600	60824600	-1.485104302482748
chr18	60823700	60824700	-1.7928909141760625
chr18	60823800	60824800	-1.611594604410551
chr18	60823900	60824900	-1.965042906464672
chr18	60824000	60825000	-1.9763158640813119
chr18	60824100	60825100	-1.9303869526769368
chr18	60824200	60825200	-1.7095653324231994
chr18	60824300	60825300	-2.1147036887274133
chr18	60824400	60825400	-2.207176464256156
chr18	60824500	60825500	-1.51006271441594
chr18	60824600	60825600	-1.7260820255666294
chr18	60824700	60825700	-1.0889249481788208
chr18	60824800	60825800	-1.1566296851320268
chr18	60824900	60825900	-0.6607174984649813
chr18	60825000	60826000	-0.29763700014888217
chr18	60825100	60826100	-0.539974210429198
chr18	60825200	60826200	-1.1606788140089892
chr18	60825300	60826300	-1.0960335009168312
chr18	60825400	60826400	-0.4566847811016981
chr18	60825500	60826500	-0.6771350680342008
chr18	60825600	60826600	-0.2908965568907526
chr18	60825700	60826700	-0.4925481845009129
chr18	60825800	60826800	-0.4189239112845883
chr18	60825900	60826900	-0.5062408294615578
chr18	60826000	60827000	-0.9727723265206002
chr18	60826100	60827100	-1.4281571930380088
chr18	60826200	60827200	-1.202046717502636
chr18	60826300	60827300	-1.0774350726610176
chr18	60826400	60827400	-1.0149246839105217
chr18	60826500	60827500	-1.0923538499242451
chr18	60826600	60827600	-1.680243832961306
chr18	60826700	60827700	-1.4195477412769593
chr18	60826800	60827800	-1.660812409706111
chr18	60826900	60827900	-2.029501470519356
chr18	60827000	60828000	-2.0229668481119853
chr18	60827100	60828100	-1.3092073572892915
chr18	60827200	60828200	-0.5507498289215282
chr18	60827300	60828300	-0.3415398635006735
chr18	60827400	60828400	-0.31898979683184586
chr18	60827500	60828500	-0.4445115637254477
chr18	60827600	60828600	0.1120301228476242
chr18	60827700	60828700	0.403622850453182
chr18	60827800	60828800	0.4667265993044135
chr18	60827900	60828900	1.0813733700999413
chr18	60828000	60829000	1.0834053266496413
chr18	60828100	60829100	0.9203641539845548
chr18	60828200	60829200	-0.2622776344285911
chr18	60828300	60829300	-0.659974009267604
chr18	60828400	60829400	-0.6514387671313175
chr18	60829500	60830500	1.076909690183896
chr18	60829600	60830600	0.8833143697447713
chr18	60829700	60830700	0.5588829632218927
chr18	60829800	60830800	0.6346992632537309
chr18	60829900	60830900	0.28062882981798465
chr18	60830000	60831000	-0.11548163466456063
chr18	60830100	60831100	-0.4546462384078226
chr18	60830200	60831200	-0.8401417019555503
chr18	60830300	60831300	-0.98350363766327
chr18	60830400	60831400	-0.6805985476557803
chr18	60830500	60831500	-1.4739624510834348
chr18	60830600	60831600	-1.8921673013858928
chr18	60830700	60831700	-1.3792982742790678
chr18	60830800	60831800	-1.2813754214767334
chr18	60830900	60831900	-0.9599031448761796
chr18	60831000	60832000	-0.13209019787748322
chr18	60831100	60832100	-0.04908542695521025
chr18	60831200	60832200	0.27408614298729905
chr18	60831300	60832300	0.20271143561716493
chr18	60831400	60832400	0.5315596415305629
chr18	60831500	60832500	0.6249731182392921
chr18	60831600	60832600	0.8214854455056437
chr18	60831700	60832700	0.9603451830685534
chr18	60831800	60832800	0.7617258321719417
chr18	60831900	60832900	0.19028767579446626
chr18	60832000	60833000	-1.4307613198809592
chr18	60832100	60833100	-1.976432063646084
chr18	60832200	60833200	-2.1428430063557182
chr18	60832300	60833300	-1.7949828363292009
chr18	60832400	60833400	-1.679931797646599
chr18	60832500	60833500	-1.085523273321061
chr18	60832600	60833600	-0.8736002499244917
chr18	60832700	60833700	-1.2396734693000209
chr18	60832800	60833800	-1.5108979186727862
chr18	60832900	60833900	-1.3356820773884728
chr18	60833000	60834000	-0.018790387398987193
chr18	60833100	60834100	0.3992188277741989
chr18	60833200	60834200	0.4154181390407868
chr18	60833300	60834300	0.3159341394519237
chr18	60833400	60834400	-0.29655577032243297
chr18	60833500	60834500	-0.3865410519304604
chr18	60833600	60834600	-0.4611659458875534
chr18	60833700	60834700	-0.6411439133080589
chr18	60833800	60834800	-0.6257767079394635
chr18	60833900	60834900	-0.34305957750158644
chr18	60834000	60835000	-0.634147848701329
chr18	60834100	60835100	-1.2147161285469572
chr18	60834200	60835200	-1.4135989202124009
chr18	60834300	60835300	-1.4017356820895674
chr18	60834400	60835400	-2.1233108999219286
chr18	60834500	60835500	-2.4826289833573054
chr18	60834600	60835600	-2.707256289297009
chr18	60834700	60835700	-3.209843322436184
chr18	60834800	60835800	-3.0236754657708618
chr18	60834900	60835900	-3.0363461929394955
chr18	60835000	60836000	-2.716816152114744
chr18	60835100	60836100	-2.355541266561958
chr18	60835200	60836200	-1.5813497577262394
chr18	60835300	60836300	-1.8065321578007467
chr18	60835400	60836400	-0.372287094191296
chr18	60835500	60836500	-0.661713526219754
chr18	60835600	60836600	-0.5941962164659607
chr18	60835700	60836700	0.10997349510752913
chr18	60835800	60836800	0.08212314228128871
chr18	60835900	60836900	0.2048221851749996
chr18	60836000	60837000	0.09069507476692196
chr18	60836100	60837100	0.12967721025855647
chr18	60836200	60837200	-0.059173866440213524
chr18	60836300	60837300	-0.026592302526733343
chr18	60836400	60837400	-1.0446974231953117
chr18	60836500	60837500	-0.579719197385609
chr18	60836600	60837600	-0.785687892833678
chr18	60836700	60837700	-0.8087542283798701
chr18	60836800	60837800	-0.6149948960832735
chr18	60836900	60837900	-0.4290933507843845
chr18	60837000	60838000	-0.44368854592455853
chr18	60837100	60838100	-1.0315437138405472
chr18	60837200	60838200	-1.2730856630391862
chr18	60837300	60838300	-1.6387438510686383
chr18	60837400	60838400	-1.66874061333706
chr18	60837500	60838500	-1.6831955257407452
chr18	60837600	60838600	-1.6351563155121749
chr18	60837700	60838700	-2.4053643800001896
chr18	60837800	60838800	-2.43135556341064
chr18	60837900	60838900	-2.8764779314224587
chr18	60838000	60839000	-2.9307901865716186
chr18	60838100	60839100	-2.4610227000515734
chr18	60838200	60839200	-2.7644406121767195
chr18	60838300	60839300	-2.436963918217009
chr18	60838400	60839400	-2.215710612039852
chr18	60838500	60839500	-2.2090222971358764
chr18	60838600	60839600	-2.2409780669547894
chr18	60838700	60839700	-1.497094792363528
chr18	60838800	60839800	-2.0238984022090247
chr18	60838900	60839900	-1.5223963141848382
chr18	60839000	60840000	-1.0357358666965037
chr18	60839100	60840100	-0.5741064688643125
chr18	60839200	60840200	0.0285608862168565
chr18	60839300	60840300	0.484289518912233
chr18	60839400	60840400	0.6124321760547056
chr18	60839500	60840500	0.1667778842337361
chr18	60839600	60840600	0.4854382107088183
chr18	60839700	60840700	0.1124497896106559
chr18	60839800	60840800	0.8470892806819483
chr18	60839900	60840900	0.5956839583906419
chr18	60840000	60841000	-0.045854235406917854
chr18	60840100	60841100	-0.2639069659801814
chr18	60840200	60841200	-0.6656914481811732
chr18	60840300	60841300	-1.452217381726357
chr18	60840400	60841400	-1.3425282967330048
chr18	60840500	60841500	-0.9027387332544508
chr18	60840600	60841600	-0.9567297609724832
chr18	60840700	60841700	-0.5501244887927013
chr18	60840800	60841800	-0.5267704606981015
chr18	60840900	60841900	-0.34973399065351024
chr18	60841000	60842000	0.039508022695649334
chr18	60841100	60842100	0.5783502159565755
chr18	60841200	60842200	0.04504107138946396
chr18	60841500	60842500	0.4732941274638355
chr18	60841600	60842600	1.0443519625482591
chr18	60841700	60842700	0.2576085819591996
chr18	60843700	60844700	-0.9012507857966572
chr18	60843900	60844900	-0.94493293643609
chr18	60844000	60845000	-0.4891254164682347
chr18	60844100	60845100	-0.2454177613381877
chr18	60844200	60845200	-0.02893248008255508
chr18	60844300	60845300	-0.180528511234353
chr18	60844400	60845400	-0.0016577407615540858
chr18	60844500	60845500	0.06065717340887888
chr18	60844600	60845600	0.2710810655580156
chr18	60844700	60845700	-0.17747375908734048
chr18	60844800	60845800	-0.29196139290477563
chr18	60844900	60845900	-0.4320400976941306
chr18	60845000	60846000	-0.9608655132645595
chr18	60845100	60846100	-1.4917318364563343
chr18	60845200	60846200	-1.953798465905239
chr18	60845300	60846300	-2.614477732405285
chr18	60845400	60846400	-2.572399188605788
chr18	60845500	60846500	-2.781407453346372
chr18	60845600	60846600	-2.9195778965436925
chr18	60845700	60846700	-2.560916040870165
chr18	60845800	60846800	-2.6648954888264647
chr18	60846300	60847300	-0.36561633154796097
chr18	60846400	60847400	-1.0576421829977252
chr18	60846500	60847500	-1.3992388564160438
chr18	60846600	60847600	-1.0709392333067609
chr18	60846700	60847700	-1.4377904485034096
chr18	60846800	60847800	-1.6527079544858634
chr18	60846900	60847900	-1.9206111943510749
chr18	60847000	60848000	-2.0173717241333136
chr18	60847100	60848100	-1.9275980747058623
chr18	60847200	60848200	-1.3828850504501489
chr18	60847300	60848300	-1.218820617996023
chr18	60847400	60848400	-0.367330929314959
chr18	60847500	60848500	-0.7132559630473002
chr18	60847600	60848600	-0.7370199228724965
chr18	60847700	60848700	-0.4617365202793771
chr18	60847800	60848800	-0.2615519098180853
chr18	60847900	60848900	0.6330357971264643
chr18	60848000	60849000	1.143771767980599
chr18	60848100	60849100	1.0457555036455002
chr18	60848200	60849200	0.6923810520004449
chr18	60849200	60850200	0.31885332881158
chr18	60849300	60850300	0.2407878125071861
chr18	60849400	60850400	0.5693389808718536
chr18	60849500	60850500	0.9205589528035379
chr18	60849600	60850600	1.1597709810293977
chr18	60849700	60850700	1.0916759552804325
chr18	60849800	60850800	1.2385069328693574
chr18	60849900	60850900	0.8256498065182315
chr18	60850000	60851000	1.12160217382134
chr18	60850100	60851100	1.0289154736001065
chr18	60850200	60851200	1.1149207338191904
chr18	60850300	60851300	1.461345439985691
chr18	60850400	60851400	1.1911962169442991
chr18	60850500	60851500	0.65810154665316
chr18	60850600	60851600	-0.671361527739587
chr18	60850700	60851700	-1.0548437347373738
chr18	60850800	60851800	-1.7311277237559646
chr18	60850900	60851900	-1.114669423156544
chr18	60851000	60852000	-1.7333700923599142
chr18	60851100	60852100	-1.8318981678279889
chr18	60851200	60852200	-1.8732620734473493
chr18	60851300	60852300	-2.1588284029799256
chr18	60851400	60852400	-1.7671394320767584
chr18	60851500	60852500	-1.8784011307174808
chr18	60851600	60852600	-1.5559108200562162
chr18	60851700	60852700	-1.2647905449787504
chr18	60851800	60852800	-0.9877893466225078
chr18	60851900	60852900	-1.0565155776687734
chr18	60852000	60853000	-1.3112673947838909
chr18	60852100	60853100	-0.8152365867432122
chr18	60852200	60853200	-0.3083875184955515
chr18	60852300	60853300	-0.6580434864721482
chr18	60852400	60853400	-0.4029551256781174
chr18	60852500	60853500	-0.4152231836669431
chr18	60852600	60853600	-0.627160908767692
chr18	60852700	60853700	-1.1793996650340708
chr18	60852800	60853800	-1.1827835399778923
chr18	60852900	60853900	-1.352786612954033
chr18	60853000	60854000	-1.3283285411249848
chr18	60853100	60854100	-1.5945675141767777
chr18	60853200	60854200	-1.9192457459462389
chr18	60853300	60854300	-1.74080082054282
chr18	60853400	60854400	-2.4257802705187492
chr18	60853500	60854500	-1.9191974537506369
chr18	60853600	60854600	-0.7294935206228426
chr18	60853700	60854700	-0.6620825414351003
chr18	60853800	60854800	-0.672178933842204
chr18	60853900	60854900	-0.8839085248476476
chr18	60854000	60855000	-0.696554737419432
chr18	60854100	60855100	-0.21174963768475805
chr18	60854200	60855200	-0.1996148647771077
chr18	60854300	60855300	-0.0515088283406383
chr18	60854400	60855400	-0.4378851838191227
chr18	60854500	60855500	-0.8769646461607499
chr18	60854600	60855600	-1.0919457559338042
chr18	60854700	60855700	-0.4737447435217655
chr18	60854800	60855800	-0.4330133381389679
chr18	60854900	60855900	-0.9981720177870268
chr18	60855000	60856000	-0.5407095898749318
chr18	60856100	60857100	0.2670142497737341
chr18	60856200	60857200	0.35328928987286456
chr18	60856300	60857300	0.3617933203483096
chr18	60856400	60857400	0.059079774590735976
chr18	60856500	60857500	-0.02360686132768117
chr18	60856600	60857600	0.16096418885972513
chr18	60856700	60857700	0.3392090919726813
chr18	60856800	60857800	0.29683223774383416
chr18	60856900	60857900	0.15004934970444153
chr18	60857000	60858000	-0.4566363671842417
chr18	60857100	60858100	-1.061989820592511
chr18	60857200	60858200	-1.11491572464356
chr18	60857300	60858300	-0.9154216890921452
chr18	60857400	60858400	-0.8712995044477817
chr18	60857500	60858500	-1.385331018314482
chr18	60857600	60858600	-1.1176472925819405
chr18	60857700	60858700	-1.050611344780456
chr18	60857800	60858800	-0.8939935755785949
chr18	60857900	60858900	-0.7916684927606116
chr18	60858000	60859000	-0.6710548777202681
chr18	60858100	60859100	-0.9743913884066722
chr18	60858200	60859200	-0.5839630257453027
chr18	60858300	60859300	-1.0707320430117846
chr18	60858400	60859400	-0.6343836701331723
chr18	60858500	60859500	-0.17153829361374787
chr18	60858600	60859600	-0.6334156085229565
chr18	60858700	60859700	-0.9364286688396021
chr18	60858800	60859800	-1.4024604867380217
chr18	60858900	60859900	-1.0931799247295542
chr18	60859000	60860000	-1.264934413823388
chr18	60859100	60860100	-0.36153582722820177
chr18	60859200	60860200	-0.5020877669197419
chr18	60859300	60860300	-0.3900904950384541
chr18	60859400	60860400	-0.7128055183532999
chr18	60859500	60860500	-1.0383437159187956
chr18	60859600	60860600	-0.5434705101891864
chr18	60859700	60860700	0.04276889898430914
chr18	60859800	60860800	0.0181626719418864
chr18	60859900	60860900	-0.13229675632856866
chr18	60860000	60861000	0.5612590669376877
chr18	60860100	60861100	-0.03363724021534946
chr18	60860200	60861200	-0.4922846777862265
chr18	60860300	60861300	-0.7594779345850743
chr18	60860400	60861400	-0.3652913084740456
chr18	60860500	60861500	-0.30568136219686337
chr18	60860600	60861600	-0.18938106392378126
chr18	60860700	60861700	-0.4039373143982617
chr18	60860800	60861800	-0.11279094889091698
chr18	60860900	60861900	-0.2466946585806604
chr18	60861000	60862000	0.02545960008211538
chr18	60861100	60862100	0.09182801421284938
chr18	60861200	60862200	0.4064718915993472
chr18	60861300	60862300	0.5525558360764306
chr18	60861400	60862400	0.11556677071517205
chr18	60861500	60862500	0.0922899861839495
chr18	60861600	60862600	-0.5487704612881792
chr18	60861700	60862700	-0.28094999047542585
chr18	60861800	60862800	-0.435143187384995
chr18	60861900	60862900	-0.6853109463503849
chr18	60862000	60863000	-1.583821400695306
chr18	60862100	60863100	-1.9570657439715995
chr18	60862200	60863200	-2.316432161119765
chr18	60862300	60863300	-2.86246387302956
chr18	60862400	60863400	-2.860407733416772
chr18	60862500	60863500	-3.1506255390533022
chr18	60862600	60863600	-3.1086602026137973
chr18	60862700	60863700	-3.932859553841976
chr18	60862800	60863800	-3.651116343981101
chr18	60862900	60863900	-3.1436286568881697
chr18	60863000	60864000	-3.147810559429309
chr18	60863100	60864100	-2.7486204473851967
chr18	60863200	60864200	-2.2842138727535968
chr18	60863300	60864300	-1.499758804982374
chr18	60863400	60864400	-1.252397354107721
chr18	60863500	60864500	-0.4309192482003114
chr18	60863600	60864600	-0.5319682970029738
chr18	60863700	60864700	0.10202064634396238
chr18	60863800	60864800	0.11448492413989304
chr18	60863900	60864900	-0.14426131658594388
chr18	60864000	60865000	-0.3738446705148802
chr18	60864100	60865100	-0.31831085212258325
chr18	60864200	60865200	-0.6878051796931903
chr18	60864300	60865300	-0.7619329185923488
chr18	60864400	60865400	-1.0839382724036142
chr18	60864500	60865500	-0.5136595828376834
chr18	60864600	60865600	-0.17422316225938328
chr18	60864700	60865700	-0.09017061234513322
chr18	60864800	60865800	-0.08267939174199161
chr18	60864900	60865900	-0.016718267931340878
chr18	60865000	60866000	0.26597728631044865
chr18	60865100	60866100	-0.0876747372687758
chr18	60865200	60866200	-0.4741829853741543
chr18	60865300	60866300	-0.4634249244648138
chr18	60865400	60866400	-0.5153576931480848
chr18	60865500	60866500	-1.1776833452229547
chr18	60865600	60866600	-1.5903498184998428
chr18	60865700	60866700	-3.05259181145157
chr18	60865800	60866800	-3.2956381657974263
chr18	60865900	60866900	-3.5130435605228256
chr18	60866000	60867000	-3.2545169055260277
chr18	60866100	60867100	-2.758070914071849
chr18	60866200	60867200	-2.025641275984252
chr18	60866300	60867300	-2.006217089162595
chr18	60866400	60867400	-2.268052829003461
chr18	60866500	60867500	-2.5938544156194743
chr18	60866600	60867600	-1.944906832244632
chr18	60866700	60867700	-0.003152764302564197
chr18	60866800	60867800	-0.18854320933015
chr18	60866900	60867900	-0.3076076941881803
chr18	60867000	60868000	-0.04532831750601893
chr18	60867100	60868100	-0.5645646268107019
chr18	60867200	60868200	-0.8548371354755623
chr18	60867300	60868300	-0.865122382611527
chr18	60867400	60868400	-0.8015093244215272
chr18	60867500	60868500	-0.3855148739430331
chr18	60867600	60868600	-0.9297165237110688
chr18	60867700	60868700	-1.7121484978130201
chr18	60867800	60868800	-1.5089833513321294
chr18	60867900	60868900	-1.8347163320427744
chr18	60868000	60869000	-2.1113638300472846
chr18	60868100	60869100	-2.593694953550465
chr18	60868200	60869200	-2.3656146368169684
chr18	60868300	60869300	-2.247343115340699
chr18	60868400	60869400	-1.326080140817608
chr18	60868500	60869500	-1.544551381874162
chr18	60868600	60869600	-1.2255285406931598
chr18	60868700	60869700	-1.003111709874351
chr18	60868800	60869800	-0.8842110549271045
chr18	60868900	60869900	-0.6952184464022677
chr18	60869000	60870000	-0.947992705171102
chr18	60869100	60870100	-0.15359677956579382
chr18	60869200	60870200	-0.6048025764357609
chr18	60869300	60870300	-0.5554812279833726
chr18	60869400	60870400	-1.190993394735625
chr18	60869500	60870500	-1.013291458941925
chr18	60869600	60870600	-1.0323105076429655
chr18	60870700	60871700	-0.8333116680306875
chr18	60870800	60871800	-0.8312146927666401
chr18	60870900	60871900	-0.9827299888980444
chr18	60871000	60872000	0.12234046934690289
chr18	60871100	60872100	-0.4461664707387077
chr18	60871200	60872200	-1.2691721266840412
chr18	60871300	60872300	-1.2810313402370832
chr18	60871400	60872400	-1.6857210649034309
chr18	60871500	60872500	-2.0947256056363863
chr18	60871600	60872600	-2.2509771888729144
chr18	60871700	60872700	-3.037274099702912
chr18	60871800	60872800	-2.7258555974694567
chr18	60871900	60872900	-2.4638537524881863
chr18	60872000	60873000	-3.3993892029275607
chr18	60872100	60873100	-2.964314418717996
chr18	60872800	60873800	-1.4414330072243275
chr18	60872900	60873900	-0.8877234208058465
chr18	60873000	60874000	-0.5421808915676859
chr18	60873100	60874100	-0.7325366865402108
chr18	60873200	60874200	-1.0711477122956876
chr18	60873300	60874300	-0.7169352327433999
chr18	60873400	60874400	-0.9396479864524999
chr18	60873500	60874500	-0.13275267372059335
chr18	60873600	60874600	0.29261347706902635
chr18	60873700	60874700	0.050953411879951095
chr18	60873800	60874800	-0.0976498302959898
chr18	60873900	60874900	-0.7969119594301471
chr18	60874000	60875000	-0.9475675835827059
chr18	60874100	60875100	-0.9562818944154322
chr18	60874200	60875200	-0.8715972202802095
chr18	60874300	60875300	-1.0905398971303608
chr18	60874400	60875400	-0.8608910814101727
chr18	60874500	60875500	-0.6302452909763526
chr18	60874600	60875600	-1.2305709420479565
chr18	60874700	60875700	-1.1827456389053972
chr18	60874800	60875800	-1.0781543206341706
chr18	60874900	60875900	-0.7409711424075262
chr18	60875000	60876000	-0.65733864766898
chr18	60875100	60876100	-0.4730831844005887
chr18	60875200	60876200	-0.3488144449837612
chr18	60875300	60876300	-0.2750411458578015
chr18	60875400	60876400	-0.6300487630071184
chr18	60875500	60876500	-0.6539614369246951
chr18	60875600	60876600	-0.3800934052420976
chr18	60875700	60876700	-0.709432917786634
chr18	60875800	60876800	-0.6796087335659072
chr18	60875900	60876900	-0.7149645596650175
chr18	60876000	60877000	-1.2039066168403976
chr18	60876100	60877100	-1.2402389180386535
chr18	60876200	60877200	-1.440005983392728
chr18	60876300	60877300	-1.8457911283320525
chr18	60876400	60877400	-1.6259107942441058
chr18	60876500	60877500	-1.8196488348010127
chr18	60876600	60877600	-1.6737598978932249
chr18	60879000	60880000	-1.0787477149924627
chr18	60879100	60880100	-1.7671857457521658
chr18	60879200	60880200	-1.9586020272915523
chr18	60879300	60880300	-1.3397536824160754
chr18	60879400	60880400	-1.1634705892200243
chr18	60879500	60880500	-0.9723995231095721
chr18	60879600	60880600	-0.7405036415182028
chr18	60879700	60880700	-0.8211120057629351
chr18	60879800	60880800	-0.12784544769482958
chr18	60879900	60880900	0.5847888612651696
chr18	60880000	60881000	1.1916260966398902
chr18	60880100	60881100	1.9682843694432688
chr18	60880200	60881200	1.9207189495167505
chr18	60880300	60881300	1.7669654097406005
chr18	60880400	60881400	0.7345899553739152
chr18	60880500	60881500	0.4988328882176475
chr18	60880600	60881600	0.3289728231796085
chr18	60880700	60881700	0.8162922622819742
chr18	60880800	60881800	0.057083139102919976
chr18	60880900	60881900	-0.4352850090619431
chr18	60881000	60882000	-0.6099696818455456
chr18	60881100	60882100	-1.315574090186535
chr18	60881200	60882200	-0.979651168199788
chr18	60881300	60882300	-1.7571484070684096
chr18	60881400	60882400	-1.1943895929585142
chr18	60881500	60882500	-0.9171107728567148
chr18	60881600	60882600	-1.3797424485487748
chr18	60881700	60882700	-2.3256021292002766
chr18	60881800	60882800	-1.8437297741741632
chr18	60881900	60882900	-2.9040452789268487
chr18	60882000	60883000	-3.2737806603655413
chr18	60882100	60883100	-3.0662333732576568
chr18	60882200	60883200	-2.7465602813010155
chr18	60882300	60883300	-2.675484456836632
chr18	60882400	60883400	-2.68264123201812
chr18	60882500	60883500	-2.8988959730422583
chr18	60882600	60883600	-2.69903677897924
chr18	60882700	60883700	-2.2473141493678104
chr18	60882800	60883800	-1.9326213812673343
chr18	60882900	60883900	-1.2563587785551331
chr18	60883000	60884000	-1.1108737978837653
chr18	60883100	60884100	-0.8485167199106459
chr18	60883200	60884200	-0.8326186142568098
chr18	60883300	60884300	-0.7903651987397107
chr18	60883400	60884400	-0.8377305272786133
chr18	60883500	60884500	-0.9485824594935172
chr18	60883600	60884600	-0.3619948195533744
chr18	60883700	60884700	-0.4144830295028504
chr18	60883800	60884800	-0.9564369422596288
chr18	60883900	60884900	-0.37491556609455184
chr18	60884000	60885000	-0.431807808979673
chr18	60884100	60885100	-0.5870001121618978
chr18	60884200	60885200	-1.546333539039867
chr18	60884300	60885300	-1.2977411029521893
chr18	60884400	60885400	-1.7533808151722956
chr18	60884500	60885500	-2.3148001474041555
chr18	60884600	60885600	-2.7136857768707823
chr18	60884700	60885700	-2.8927981932129327
chr18	60884800	60885800	-2.8482369286591864
chr18	60884900	60885900	-3.0410164268445468
chr18	60885000	60886000	-3.389353600719804
chr18	60885100	60886100	-3.0641384816944304
chr18	60885200	60886200	-2.7891073231569763
chr18	60885300	60886300	-2.7997528220116368
chr18	60885400	60886400	-2.277368347206693
chr18	60885500	60886500	-1.7416344412211129
chr18	60885600	60886600	-1.1736208952582707
chr18	60885700	60886700	-1.4554127047973981
chr18	60885800	60886800	-0.5335996439314085
chr18	60885900	60886900	0.026044519670209515
chr18	60886000	60887000	0.49615947712293257
chr18	60886100	60887100	0.6872195769789581
chr18	60886200	60887200	0.8591546487021164
chr18	60886300	60887300	1.0236444566382492
chr18	60886400	60887400	1.0063905716002757
chr18	60886500	60887500	0.7812600712604706
chr18	60886600	60887600	-0.13065263388112136
chr18	60886700	60887700	0.3162465404126491
chr18	60886800	60887800	-0.4759428237565012
chr18	60886900	60887900	-0.8446347179444602
chr18	60887000	60888000	-0.5801577324446128
chr18	60887100	60888100	-0.6503916311252841
chr18	60887200	60888200	-0.5913849904390689
chr18	60887300	60888300	-0.8217764106782949
chr18	60887400	60888400	-0.843509692144731
chr18	60887500	60888500	-0.1486667193094708
chr18	60887600	60888600	0.3617185540962454
chr18	60887700	60888700	0.3031759471168349
chr18	60887800	60888800	0.11590045038343146
chr18	60887900	60888900	0.12471247960861585
chr18	60888000	60889000	-0.5977832930278107
chr18	60888100	60889100	-1.258587371558426
chr18	60889200	60890200	-0.5793518654640811
chr18	60889300	60890300	-0.3791929925290661
chr18	60889400	60890400	-0.3282496795576347
chr18	60889500	60890500	-0.8944107678263686
chr18	60889600	60890600	-0.5836541392662044
chr18	60889700	60890700	-0.4484457302653123
chr18	60889800	60890800	-0.8718869920601519
chr18	60889900	60890900	-0.6523558963530741
chr18	60890000	60891000	-1.2220975699255807
chr18	60890100	60891100	-1.6841576921289951
chr18	60890200	60891200	-1.2398486095767651
chr18	60890300	60891300	-1.7087055445381454
chr18	60890400	60891400	-2.153222217150588
chr18	60890500	60891500	-1.5981028019920058
chr18	60890600	60891600	-1.7842232568618654
chr18	60890700	60891700	-1.5514879566629431
chr18	60890800	60891800	-1.5041379537598791
chr18	60890900	60891900	-1.419729629664226
chr18	60891000	60892000	-1.3235116915094356
chr18	60891100	60892100	-1.202163300938615
chr18	60891200	60892200	-1.3772115262480993
chr18	60891300	60892300	-0.7184660037726991
chr18	60891400	60892400	-0.7340350685221299
chr18	60891500	60892500	-0.309715979669116
chr18	60891600	60892600	-0.1289257787513188
chr18	60891700	60892700	-0.6250533628129793
chr18	60891800	60892800	-0.4181096522272877
chr18	60891900	60892900	-0.3095964672731313
chr18	60892000	60893000	-0.019555465623448363
chr18	60892100	60893100	-0.2494050694106493
chr18	60892200	60893200	-0.3667829980814118
chr18	60892300	60893300	-0.6172008505826498
chr18	60892400	60893400	0.0966675621544196
chr18	60892500	60893500	-0.4224182668257295
chr18	60892600	60893600	-0.38709571809875903
chr18	60892700	60893700	-0.10783361021416316
chr18	60892800	60893800	-0.13580132415780932
chr18	60892900	60893900	-0.09397070048856183
chr18	60893000	60894000	0.5545333686458583
chr18	60893100	60894100	1.0959482504819955
chr18	60893200	60894200	1.0308930750614536
chr18	60893300	60894300	1.0008704268080553
chr18	60893400	60894400	0.494455445842116
chr18	60893500	60894500	0.2615581722874221
chr18	60893600	60894600	0.02286706420366472
chr18	60893700	60894700	-0.15126327658323324
chr18	60893800	60894800	0.020110316803711108
chr18	60893900	60894900	-0.4440091012230499
chr18	60894000	60895000	-1.3988782378882947
chr18	60894100	60895100	-1.0074815986094419
chr18	60894200	60895200	-0.6982413393737004
chr18	60894300	60895300	-0.6192722316992163
chr18	60894400	60895400	-0.583868914036188
chr18	60894500	60895500	-0.2225127953359322
chr18	60894600	60895600	0.4413837459061746
chr18	60894700	60895700	0.4702487050355689
chr18	60894800	60895800	0.2654265529181021
chr18	60894900	60895900	0.21835603516075647
chr18	60895000	60896000	1.0958624298424298
chr18	60895100	60896100	0.6190830989514435
chr18	60895200	60896200	0.18612968614219166
chr18	60895300	60896300	-0.4172379810037956
chr18	60895400	60896400	-0.7238375610384588
chr18	60895500	60896500	-0.743427472121346
chr18	60895600	60896600	-1.638202706565105
chr18	60895700	60896700	-0.9313256494312464
chr18	60895800	60896800	-0.6683795573030161
chr18	60895900	60896900	-0.7279029592086042
chr18	60896000	60897000	-0.7738200757466668
chr18	60896100	60897100	-0.4648869989031734
chr18	60896200	60897200	-0.34855243362681176
chr18	60896300	60897300	0.32636954188779993
chr18	60896400	60897400	0.7467122258785857
chr18	60896500	60897500	0.7013061524049451
chr18	60896600	60897600	0.8208029752880509
chr18	60896700	60897700	0.8657046163297982
chr18	60896800	60897800	0.8095784156882198
chr18	60896900	60897900	1.3587468102537943
chr18	60897000	60898000	1.4366927299461916
chr18	60897100	60898100	1.4293454757079946
chr18	60897200	60898200	1.4221389183322244
chr18	60897300	60898300	0.5835063170874667
chr18	60897400	60898400	0.15181792838633798
chr18	60897500	60898500	0.3456814268145204
chr18	60897600	60898600	0.6246816594580747
chr18	60897700	60898700	0.048074466317429655
chr18	60897800	60898800	-1.1669441615733689
chr18	60897900	60898900	-1.961797802583288
chr18	60898000	60899000	-2.7218213836504996
chr18	60898100	60899100	-2.2613968837088474
chr18	60898200	60899200	-2.6292795011962045
chr18	60898300	60899300	-2.4239056166554684
chr18	60898400	60899400	-2.266847883879576
chr18	60898500	60899500	-2.4158847879024337
chr18	60898600	60899600	-2.605493979329444
chr18	60898700	60899700	-2.748918863083424
chr18	60898800	60899800	-2.5095545419940923
chr18	60898900	60899900	-2.3731579403966907
chr18	60899000	60900000	-1.4048552109494568
chr18	60899100	60900100	-2.602414493629874
chr18	60899200	60900200	-2.5182689071681263
chr18	60899300	60900300	-2.898904680265632
chr18	60899400	60900400	-3.27218183590172
chr18	60899500	60900500	-3.4741757301303733
chr18	60899600	60900600	-4.037676725330812
chr18	60899700	60900700	-4.169224216649682
chr18	60899800	60900800	-3.7801467816924026
chr18	60899900	60900900	-3.675593109737549
chr18	60900000	60901000	-4.521594252677719
chr18	60900100	60901100	-3.841252859672499
chr18	60900200	60901200	-3.0245253883350203
chr18	60900300	60901300	-2.715476216271352
chr18	60900400	60901400	-2.3285865261012537
chr18	60900500	60901500	-2.7121192422103
chr18	60900600	60901600	-2.205581122759632
chr18	60900700	60901700	-1.92863177272457
chr18	60900800	60901800	-2.120582799313422
chr18	60900900	60901900	-2.083923553474268
chr18	60901000	60902000	-2.161967950654097
chr18	60901100	60902100	-2.13347926978102
chr18	60901200	60902200	-2.852334277997062
chr18	60901300	60902300	-2.5936245307377592
chr18	60901400	60902400	-2.764649350759437
chr18	60901500	60902500	-1.931269058586044
chr18	60901600	60902600	-2.2681733135908804
chr18	60901700	60902700	-1.8095957592812728
chr18	60901800	60902800	-1.5473220494042232
chr18	60901900	60902900	-1.1979185253345856
chr18	60902000	60903000	-0.3140346596335224
chr18	60902100	60903100	-0.6493873240193716
chr18	60902200	60903200	-0.7091446560845892
chr18	60902300	60903300	-0.5509474014018296
chr18	60902400	60903400	-0.3950416694506426
chr18	60902500	60903500	-0.39324572086103
chr18	60902600	60903600	0.4273737461255776
chr18	60902700	60903700	0.2607787386006838
chr18	60902800	60903800	-0.04432315665673151
chr18	60902900	60903900	0.03174901761681536
chr18	60903000	60904000	-0.6881291980150481
chr18	60903100	60904100	-0.3727094306521537
chr18	60903200	60904200	-0.6402509725117008
chr18	60903300	60904300	-0.8587464639189241
chr18	60903400	60904400	-0.2775205766441264
chr18	60903500	60904500	-0.8714929176499654
chr18	60903600	60904600	-1.7410152135811383
chr18	60903700	60904700	-2.533038817241592
chr18	60903800	60904800	-2.5366066850884827
chr18	60903900	60904900	-2.3760138985074306
chr18	60904000	60905000	-2.5047664403053362
chr18	60904100	60905100	-2.3848695193470446
chr18	60904200	60905200	-2.9718579772190385
chr18	60904300	60905300	-3.0746884581128247
chr18	60904400	60905400	-3.2947912039860463
chr18	60904500	60905500	-3.619068960240155
chr18	60904600	60905600	-3.0379364373899715
chr18	60904700	60905700	-2.307138201711166
chr18	60904800	60905800	-1.8539612578748776
chr18	60904900	60905900	-2.1857665558242867
chr18	60905000	60906000	-1.6632042144531445
chr18	60905100	60906100	-1.3865014042123338
chr18	60905200	60906200	-0.7719611928312733
chr18	60905300	60906300	-0.4024928271751189
chr18	60905400	60906400	0.011093929560893192
chr18	60905500	60906500	-0.15440627358279707
chr18	60905600	60906600	-0.19258396338202646
chr18	60905700	60906700	-0.32165543706889754
chr18	60905800	60906800	-0.3560388221582578
chr18	60905900	60906900	-0.19153347272127136
chr18	60906000	60907000	-0.46804165181958446
chr18	60906100	60907100	-1.0886253178306884
chr18	60906200	60907200	-0.7359990768977143
chr18	60906300	60907300	-0.8010762881732086
chr18	60906400	60907400	-1.3321678561760275
chr18	60906500	60907500	-0.2824118732398781
chr18	60906600	60907600	-0.6639664793239052
chr18	60906700	60907700	-0.9062950896849452
chr18	60906800	60907800	-1.237024194237537
chr18	60906900	60907900	-1.5663752780555866
chr18	60907000	60908000	-1.5323402604059138
chr18	60907100	60908100	-1.1230498915487497
chr18	60907200	60908200	-0.6531921177750352
chr18	60907300	60908300	-0.8530973677907859
chr18	60907400	60908400	-1.042135230905148
chr18	60907500	60908500	-1.2090011114020414
chr18	60907600	60908600	-1.001781092437787
chr18	60907700	60908700	-0.9348484756959806
chr18	60907800	60908800	-0.5107589193301364
chr18	60907900	60908900	0.011582608175612815
chr18	60908000	60909000	0.23404316746252352
chr18	60908100	60909100	0.2462573377721221
chr18	60908200	60909200	-0.16712753565838773
chr18	60908300	60909300	-0.256852739019864
chr18	60908400	60909400	-0.12924847722860355
chr18	60908500	60909500	-0.33373024605225576
chr18	60908600	60909600	-0.3246923430498009
chr18	60908700	60909700	-0.4121523112701786
chr18	60908800	60909800	-0.8688321929729359
chr18	60908900	60909900	-1.3456069072068575
chr18	60909000	60910000	-1.1671488893977664
chr18	60909100	60910100	-0.8346746256405928
chr18	60909200	60910200	-0.4795474473025028
chr18	60909300	60910300	-0.21563857023833244
chr18	60909400	60910400	-0.12891847355702007
chr18	60909500	60910500	-0.012361106992886329
chr18	60909600	60910600	-0.1849299010698048
chr18	60909700	60910700	-0.5423722163586788
chr18	60909800	60910800	-0.8335382753809395
chr18	60909900	60910900	-0.5010011347571903
chr18	60910000	60911000	-0.7649749097611745
chr18	60910100	60911100	-0.7602221882758645
chr18	60910200	60911200	-1.4815501743434984
chr18	60910300	60911300	-1.3720782710715065
chr18	60910400	60911400	-0.98663793175475
chr18	60910500	60911500	-1.2239621754928065
chr18	60910600	60911600	-0.9225779282132076
chr18	60910700	60911700	-0.3226082940059908
chr18	60910800	60911800	0.13672233729822678
chr18	60910900	60911900	0.023137487081391944
chr18	60911000	60912000	-0.018618739431195654
chr18	60911100	60912100	-0.24925895569583395
chr18	60911200	60912200	-0.17982349383746093
chr18	60911300	60912300	-0.8980701924035489
chr18	60911400	60912400	-1.8562268681079064
chr18	60911500	60912500	-1.4355372934063664
chr18	60911600	60912600	-1.5849889439222504
chr18	60911700	60912700	-2.019861229488668
chr18	60911800	60912800	-2.4337521354206344
chr18	60911900	60912900	-1.9114185500496361
chr18	60912000	60913000	-1.5861775861679839
chr18	60912100	60913100	-2.4395724834454406
chr18	60912200	60913200	-2.0820441345351766
chr18	60912300	60913300	-1.7982274109892264
chr18	60912400	60913400	-1.440055847376019
chr18	60912500	60913500	-1.5837772626091784
chr18	60912600	60913600	-1.508793512947377
chr18	60912700	60913700	-1.014127130311846
chr18	60912800	60913800	-0.7126957166376751
chr18	60912900	60913900	-0.7548787650524802
chr18	60913000	60914000	-1.8960945738067396
chr18	60913100	60914100	-1.1612728256550038
chr18	60913200	60914200	-0.7680876125230118
chr18	60914300	60915300	-1.2564343189999625
chr18	60914400	60915400	-1.6023673411990031
chr18	60914500	60915500	-0.7860826738349029
chr18	60914600	60915600	-1.3740651281112706
chr18	60914700	60915700	-1.435302651114676
chr18	60914800	60915800	-1.3905119738988287
chr18	60914900	60915900	-0.8458818069216723
chr18	60915000	60916000	0.011422647769766458
chr18	60915100	60916100	-0.2620538273691125
chr18	60915200	60916200	-0.9445081316647828
chr18	60915300	60916300	-1.3091234648241985
chr18	60915400	60916400	-1.7806532671234725
chr18	60915500	60916500	-2.1840093814694077
chr18	60915600	60916600	-1.896017677568548
chr18	60915700	60916700	-2.1402443151310893
chr18	60915800	60916800	-2.1742024694797344
chr18	60915900	60916900	-2.5665850541510093
chr18	60916000	60917000	-2.894830024707657
chr18	60916100	60917100	-2.4464063497937385
chr18	60916200	60917200	-1.8493498724863828
chr18	60916300	60917300	-1.221067774415626
chr18	60916400	60917400	-0.4037502394851545
chr18	60916500	60917500	-0.7084066632146541
chr18	60916600	60917600	-0.4184938892490169
chr18	60916700	60917700	-0.3121264510357735
chr18	60916800	60917800	-0.5317347106152032
chr18	60916900	60917900	-0.5388504870693762
chr18	60917000	60918000	-0.25431426250284694
chr18	60917100	60918100	-0.9173956764941612
chr18	60917200	60918200	-2.0280418469504418
chr18	60917300	60918300	-2.493048154170121
chr18	60917400	60918400	-2.8473754771099484
chr18	60917500	60918500	-2.390817355312373
chr18	60917600	60918600	-2.6815793193718847
chr18	60917700	60918700	-2.5427702742895906
chr18	60917800	60918800	-2.3754551903431684
chr18	60917900	60918900	-2.5086097744506923
chr18	60918000	60919000	-2.7027657635676943
chr18	60918100	60919100	-1.9107082099425456
chr18	60918200	60919200	-1.1246539634622663
chr18	60918300	60919300	-0.7622091246938719
chr18	60918400	60919400	-0.3221965665771178
chr18	60918500	60919500	0.12739616359123718
chr18	60918600	60919600	0.12138376360148585
chr18	60918700	60919700	0.06581117166046732
chr18	60918800	60919800	0.6438584142146602
chr18	60918900	60919900	0.8349790748772266
chr18	60919000	60920000	1.3866072400180105
chr18	60919100	60920100	0.3937603728384895
chr18	60919200	60920200	0.03322599229469416
chr18	60919300	60920300	-0.6882742851332062
chr18	60919400	60920400	-1.0074919538438472
chr18	60919500	60920500	-1.6107577484096234
chr18	60919600	60920600	-1.1492188322554524
chr18	60919700	60920700	-1.1369994430958994
chr18	60919800	60920800	-1.3702424410742604
chr18	60919900	60920900	-1.5949177399900225
chr18	60920000	60921000	-2.3977281205350303
chr18	60920100	60921100	-2.2763235298777187
chr18	60920200	60921200	-2.1977057182889808
chr18	60920300	60921300	-1.773290149992648
chr18	60920400	60921400	-1.7116836896799328
chr18	60920500	60921500	-2.0064698852662923
chr18	60920600	60921600	-2.2130769458042807
chr18	60920700	60921700	-2.1752194544383063
chr18	60920800	60921800	-1.9348166521382777
chr18	60920900	60921900	-2.0675564438518297
chr18	60921000	60922000	-1.5712716431754337
chr18	60921100	60922100	-1.388516651333842
chr18	60921200	60922200	-1.547991000260641
chr18	60921300	60922300	-1.653612496566221
chr18	60921400	60922400	-1.6875105302563291
chr18	60921500	60922500	-1.9286513830014789
chr18	60921600	60922600	-2.0751087056477635
chr18	60921700	60922700	-2.722609841114352
chr18	60921800	60922800	-3.096300882770913
chr18	60921900	60922900	-2.707790711924292
chr18	60922000	60923000	-3.4054606297820587
chr18	60922100	60923100	-3.320772202615806
chr18	60922200	60923200	-3.3782971335112864
chr18	60922300	60923300	-3.145763907643621
chr18	60922400	60923400	-3.1206175076504556
chr18	60922500	60923500	-2.9204337777830736
chr18	60922600	60923600	-2.773087468316152
chr18	60922700	60923700	-1.8185858040700247
chr18	60922800	60923800	-1.6359585385824942
chr18	60922900	60923900	-1.6492177071714482
chr18	60923000	60924000	-1.5013573998292473
chr18	60923100	60924100	-0.9998207735694512
chr18	60923200	60924200	-0.839783650895448
chr18	60923300	60924300	-0.6545580742072635
chr18	60923400	60924400	-0.2768023607698504
chr18	60923500	60924500	0.3907629109377633
chr18	60924600	60925600	-0.548997064695654
chr18	60924700	60925700	-0.9940417789342596
chr18	60925400	60926400	-2.20979516260597
chr18	60925500	60926500	-2.4290893689836186
chr18	60925600	60926600	-2.5847263109396144
chr18	60925700	60926700	-2.0750534264220457
chr18	60925800	60926800	-1.755430951096658
chr18	60925900	60926900	-1.8375504771076152
chr18	60926000	60927000	-1.7145626194255341
chr18	60926100	60927100	-1.7807422985229049
chr18	60926200	60927200	-1.680402299842959
chr18	60926300	60927300	-2.1953853875475566
chr18	60926400	60927400	-2.111612136819028
chr18	60926500	60927500	-2.236506021681019
chr18	60926600	60927600	-1.7329605889863435
chr18	60926700	60927700	-1.974377021293529
chr18	60926800	60927800	-2.53951233263289
chr18	60926900	60927900	-2.4306696428725214
chr18	60927000	60928000	-2.602168225284787
chr18	60928300	60929300	-1.8645335546432689
chr18	60928400	60929400	-1.905197976616904
chr18	60928500	60929500	-2.047261303177225
chr18	60928600	60929600	-2.131052884128131
chr18	60928700	60929700	-2.5078016977436093
chr18	60928800	60929800	-2.49220721924109
chr18	60928900	60929900	-2.8659858062025045
chr18	60929000	60930000	-2.364389715987004
chr18	60929100	60930100	-1.5649824440099214
chr18	60929200	60930200	-1.0134543211150693
chr18	60929300	60930300	-1.1674157286509892
chr18	60929400	60930400	-0.8974840405664121
chr18	60929500	60930500	-0.8853407088712199
chr18	60929600	60930600	-1.156428592211596
chr18	60929700	60930700	-0.3993337878378994
chr18	60929800	60930800	-0.4973351136038374
chr18	60929900	60930900	0.3716471116790379
chr18	60930000	60931000	-0.2428854103296246
chr18	60930100	60931100	-0.521340145311191
chr18	60930200	60931200	-0.9551738000607772
chr18	60930300	60931300	-0.9514523628424559
chr18	60930400	60931400	-1.9055065680878047
chr18	60930500	60931500	-1.692164264323734
chr18	60930600	60931600	-1.0531357641492065
chr18	60930700	60931700	-1.144015671491993
chr18	60930800	60931800	-1.1704176666061352
chr18	60930900	60931900	-1.6760587980134185
chr18	60931000	60932000	-1.0536903786964429
chr18	60931100	60932100	-1.5087993932247414
chr18	60931200	60932200	-1.1909678682735834
chr18	60931300	60932300	-0.5562872458144101
chr18	60931400	60932400	0.06874175865982657
chr18	60931500	60932500	-0.6180885953617435
chr18	60931600	60932600	-0.8046248151366197
chr18	60931700	60932700	-0.9396318690195844
chr18	60931800	60932800	-0.6710590390260395
chr18	60931900	60932900	-0.977395176198287
chr18	60932000	60933000	-1.7170026488463797
chr18	60932100	60933100	-1.407691759217785
chr18	60932200	60933200	-2.075820151208817
chr18	60932300	60933300	-2.3262461623183963
chr18	60932400	60933400	-2.580697293343776
chr18	60932500	60933500	-1.90756425330208
chr18	60932600	60933600	-1.9539050517082093
chr18	60932700	60933700	-2.1238996486671318
chr18	60932800	60933800	-1.9875220692783842
chr18	60932900	60933900	-1.3613970007705924
chr18	60933000	60934000	-1.162935579813346
chr18	60933100	60934100	-0.960344503999764
chr18	60933200	60934200	-0.7519699906635394
chr18	60933300	60934300	-0.6690543649635363
chr18	60933400	60934400	-0.19319178328490053
chr18	60933500	60934500	-0.5359867770657747
chr18	60933600	60934600	-0.3553175803109969
chr18	60933700	60934700	0.0903400318606402
chr18	60933800	60934800	-0.2011966515456808
chr18	60933900	60934900	-0.3989545904399425
chr18	60934000	60935000	-0.02994581388722894
chr18	60934100	60935100	-0.28450035203866364
chr18	60934200	60935200	-0.2018606980644561
chr18	60934300	60935300	-0.17982434036212744
chr18	60934400	60935400	0.10864912384047894
chr18	60934500	60935500	0.17403126272058966
chr18	60934600	60935600	0.1569369647936841
chr18	60934700	60935700	-0.2324970602346627
chr18	60934800	60935800	-0.19483273317616426
chr18	60934900	60935900	-0.1149193468774459
chr18	60935000	60936000	-0.5654925435782753
chr18	60935100	60936100	-0.6752374620250841
chr18	60935200	60936200	-0.3113507486759953
chr18	60935300	60936300	-0.7452400015813704
chr18	60935400	60936400	-1.2387178108181642
chr18	60935500	60936500	-1.0634637796310042
chr18	60935600	60936600	-1.1315155616465942
chr18	60935700	60936700	-1.0235340394713208
chr18	60935800	60936800	-0.6761412552860813
chr18	60935900	60936900	-0.7027508236253707
chr18	60936000	60937000	-0.4582289906120172
chr18	60936100	60937100	0.2298700570932767
chr18	60936200	60937200	0.3825872935029897
chr18	60936300	60937300	0.9516851548410352
chr18	60936400	60937400	0.9963151146240584
chr18	60936500	60937500	0.7238944292169439
chr18	60936600	60937600	0.4349778489218867
chr18	60936700	60937700	0.13288549719175394
chr18	60936800	60937800	0.4401752312956917
chr18	60936900	60937900	0.4362174770189093
chr18	60937000	60938000	0.6053417294962243
chr18	60937100	60938100	0.452398349138956
chr18	60937200	60938200	0.2400297508363277
chr18	60937300	60938300	-0.4391390801742058
chr18	60937400	60938400	-0.9982148855745964
chr18	60937500	60938500	0.011992165243998312
chr18	60937600	60938600	0.2154411985444574
chr18	60937700	60938700	-0.03289853827094188
chr18	60937800	60938800	-0.6578520271765432
chr18	60937900	60938900	-0.4707618118979093
chr18	60938000	60939000	-0.5449130010811227
chr18	60938100	60939100	-0.6820828145582157
chr18	60938200	60939200	-0.7121346699458064
chr18	60938300	60939300	-0.5109607814169052
chr18	60938400	60939400	-0.3238786207126966
chr18	60938500	60939500	-1.0583187698448293
chr18	60938600	60939600	-1.2998124035939609
chr18	60938700	60939700	-0.6925160006882838
chr18	60938800	60939800	-0.4341755854278359
chr18	60938900	60939900	-0.2039063999099639
chr18	60939000	60940000	-0.5117632765478178
chr18	60939100	60940100	-0.2724858285483824
chr18	60939200	60940200	-0.2985464853836812
chr18	60939300	60940300	-0.4111558819646153
chr18	60939400	60940400	0.2484900561491287
chr18	60939500	60940500	0.3958244740889069
chr18	60939600	60940600	0.055058845332850055
chr18	60939700	60940700	-0.6297418362973056
chr18	60939800	60940800	-0.9807186568922678
chr18	60939900	60940900	-1.0586453834804828
chr18	60940000	60941000	-1.029314797135601
chr18	60940100	60941100	-1.332232334977965
chr18	60940200	60941200	-1.7329902694051569
chr18	60940300	60941300	-1.4758684628799614
chr18	60940400	60941400	-1.8478669156527072
chr18	60940500	60941500	-1.8010884289766975
chr18	60940600	60941600	-1.8324044966685469
chr18	60940700	60941700	-1.0581469300093291
chr18	60940800	60941800	-0.9977535049368276
chr18	60940900	60941900	-1.5245297574602237
chr18	60941000	60942000	-1.0606217645645932
chr18	60941100	60942100	-0.9726835347440286
chr18	60941200	60942200	-0.3829365540790416
chr18	60942400	60943400	-0.7687829103903073
chr18	60942500	60943500	-0.4939510818722348
chr18	60942600	60943600	-0.36851225722936803
chr18	60942700	60943700	-0.8883308815512273
chr18	60942800	60943800	-0.5006664946671517
chr18	60942900	60943900	-0.17810855621671864
chr18	60943000	60944000	-0.04712306128075919
chr18	60943100	60944100	-0.22049689674133155
chr18	60943200	60944200	-0.8883951970545854
chr18	60943300	60944300	-0.8058706731517858
chr18	60943400	60944400	-0.7334282152847438
chr18	60943500	60944500	-0.9217628498885656
chr18	60943600	60944600	-0.19124898441606453
chr18	60943700	60944700	0.21926765294821168
chr18	60943800	60944800	0.03304182685325691
chr18	60943900	60944900	-0.2921673490550143
chr18	60944000	60945000	-0.4773336960043512
chr18	60944100	60945100	-0.028281175008944105
chr18	60944200	60945200	0.9636829837643645
chr18	60944300	60945300	1.1003052647036091
chr18	60944400	60945400	1.3227958235190986
chr18	60944500	60945500	1.5423121326464149
chr18	60944600	60945600	0.8521730454914079
chr18	60944700	60945700	0.5546156545268813
chr18	60944800	60945800	-0.052613826033158576
chr18	60944900	60945900	0.6626184139373602
chr18	60945000	60946000	0.47868466247481395
chr18	60945100	60946100	0.6825845385350581
chr18	60945200	60946200	0.10974457054290483
chr18	60945300	60946300	0.3373477305500587
chr18	60945400	60946400	0.4486086439942644
chr18	60945500	60946500	-0.26282095270868994
chr18	60945600	60946600	0.07148912979260398
chr18	60945700	60946700	0.3694819369605185
chr18	60945800	60946800	0.6096463442496646
chr18	60945900	60946900	0.8129039155880411
chr18	60946000	60947000	1.1767864366407057
chr18	60946100	60947100	0.8376696261068254
chr18	60946200	60947200	0.6888177359741127
chr18	60946300	60947300	0.494432446987055
chr18	60946400	60947400	-0.1274513528005048
chr18	60946500	60947500	0.2349244149910084
chr18	60946600	60947600	-0.3753892125669441
chr18	60946700	60947700	-0.3542890614121886
chr18	60946800	60947800	-0.7765435525569351
chr18	60946900	60947900	-1.4044622941136116
chr18	60947000	60948000	-1.8257163589136192
chr18	60947100	60948100	-2.227230535147984
chr18	60947200	60948200	-2.3572669496425074
chr18	60947300	60948300	-2.189358416060561
chr18	60947400	60948400	-1.9805774887615204
chr18	60947500	60948500	-2.5077707785828522
chr18	60947600	60948600	-1.8947517674828185
chr18	60947700	60948700	-1.9234126518840549
chr18	60947800	60948800	-1.518517303027517
chr18	60947900	60948900	-1.0603962778121994
chr18	60948000	60949000	-1.3055925074512609
chr18	60948100	60949100	-1.2383184789256172
chr18	60948200	60949200	-1.1427177443333305
chr18	60948300	60949300	-1.5010096761617815
chr18	60948400	60949400	-1.8090727813464464
chr18	60948500	60949500	-2.043243042758657
chr18	60948600	60949600	-1.8606031628724984
chr18	60948700	60949700	-1.906114107084214
chr18	60948800	60949800	-2.2429892869527848
chr18	60948900	60949900	-2.854632343044833
chr18	60949000	60950000	-2.301741474971973
chr18	60949100	60950100	-2.272507206689971
chr18	60949200	60950200	-1.4119916600155349
chr18	60949300	60950300	-0.9306723878532072
chr18	60949400	60950400	-0.496115853551504
chr18	60949500	60950500	-0.198400981728535
chr18	60949600	60950600	-0.9122083479216104
chr18	60949700	60950700	-1.2521638366414731
chr18	60949800	60950800	-0.7693515905807004
chr18	60949900	60950900	-0.6401503988303973
chr18	60950000	60951000	-0.44635952064987083
chr18	60950100	60951100	-0.2819063275715697
chr18	60950200	60951200	-1.1558213034188682
chr18	60950300	60951300	-1.342059579304297
chr18	60950400	60951400	-1.481826115035416
chr18	60950500	60951500	-0.9380679345654372
chr18	60950600	60951600	-0.4537447689553284
chr18	60950700	60951700	0.2009413262917994
chr18	60950800	60951800	0.21463566342508086
chr18	60950900	60951900	0.28191675218044904
chr18	60951000	60952000	0.1819595073514851
chr18	60951100	60952100	0.1842731096651708
chr18	60952200	60953200	0.9507166117412804
chr18	60952300	60953300	0.715468234348145
chr18	60952400	60953400	0.2391225959394264
chr18	60952500	60953500	0.07662259097328919
chr18	60952600	60953600	-0.4700081279579968
chr18	60952700	60953700	-0.44473911308302894
chr18	60952800	60953800	-0.17017080868501736
chr18	60952900	60953900	-0.3285231723879912
chr18	60953000	60954000	-0.5324748550459354
chr18	60953100	60954100	-0.5574316917610502
chr18	60953200	60954200	-0.07517958078445869
chr18	60953300	60954300	-0.2774928149439087
chr18	60953400	60954400	-0.26044577153114545
chr18	60953500	60954500	0.12205692120458593
chr18	60953600	60954600	0.5560903526409496
chr18	60953700	60954700	0.17126372442734375
chr18	60953800	60954800	-0.4718087703142506
chr18	60953900	60954900	-0.1146717621416637
chr18	60954000	60955000	-0.11004429397623655
chr18	60954100	60955100	0.1855389857316153
chr18	60954200	60955200	-0.5235342430745159
chr18	60954300	60955300	-0.3782594590096967
chr18	60954400	60955400	0.1138653404460901
chr18	60954500	60955500	0.33341582340235065
chr18	60954600	60955600	0.18107433678298998
chr18	60954700	60955700	0.2283345640594865
chr18	60954800	60955800	0.899730425526814
chr18	60954900	60955900	0.5905703929164269
chr18	60955000	60956000	0.7250143029092874
chr18	60955100	60956100	0.35598535580299523
chr18	60955200	60956200	0.7194768228414591
chr18	60955300	60956300	0.8804983928564978
chr18	60955400	60956400	0.6042193372711017
chr18	60955500	60956500	0.11921475375352465
chr18	60955600	60956600	-0.3132328054721901
chr18	60955700	60956700	-0.6571825705967183
chr18	60955800	60956800	-0.4062362626884281
chr18	60955900	60956900	0.10251581486338253
chr18	60956000	60957000	0.4628855612655677
chr18	60956100	60957100	1.0963850506387214
chr18	60956200	60957200	0.9937842221000762
chr18	60956300	60957300	0.5362290266601464
chr18	60956400	60957400	0.4301049478937345
chr18	60956500	60957500	0.6334579287572458
chr18	60956600	60957600	0.533304972861652
chr18	60956700	60957700	1.1048328529440878
chr18	60956800	60957800	-0.15071769241616625
chr18	60956900	60957900	-1.2416283111340671
chr18	60957000	60958000	-1.7897420453484283
chr18	60957100	60958100	-2.2530501378270924
chr18	60957200	60958200	-2.567901152772855
chr18	60957300	60958300	-2.0387303160269314
chr18	60957400	60958400	-1.776924207930758
chr18	60957500	60958500	-1.854154255883557
chr18	60957600	60958600	-0.7696037529936748
chr18	60957700	60958700	-1.114172214335205
chr18	60957800	60958800	0.07714244001354563
chr18	60957900	60958900	0.6744698901754671
chr18	60958000	60959000	0.8472945110176779
chr18	60958100	60959100	0.947222917213761
chr18	60958200	60959200	1.5045669876133692
chr18	60958300	60959300	1.0666295314407763
chr18	60958400	60959400	1.2080480758211392
chr18	60958500	60959500	1.0021529105729583
chr18	60958600	60959600	0.2727249215044039
chr18	60958700	60959700	0.3468188500198208
chr18	60958800	60959800	-0.26554919068513216
chr18	60958900	60959900	-0.20183069963863934
chr18	60959000	60960000	0.024654628508898928
chr18	60959100	60960100	-0.2823871984977667
chr18	60959200	60960200	-0.5578975533364537
chr18	60959300	60960300	0.0584854529963665
chr18	60959400	60960400	-0.1181111933752639
chr18	60959500	60960500	0.38896130975671067
chr18	60959600	60960600	-0.16434062993470686
chr18	60959700	60960700	0.2337877804463617
chr18	60959800	60960800	0.4523766184302012
chr18	60959900	60960900	0.6726587182644075
chr18	60960000	60961000	1.2647517972589273
chr18	60960100	60961100	0.8703611115819287
chr18	60960200	60961200	1.5601935549323809
chr18	60960300	60961300	1.029694544206787
chr18	60960400	60961400	0.8164831694989279
chr18	60960500	60961500	0.777879648133318
chr18	60960600	60961600	1.1973474552953145
chr18	60960700	60961700	1.216661210003806
chr18	60960800	60961800	0.6203267628793809
chr18	60960900	60961900	0.4675401587416413
chr18	60961000	60962000	-0.35917326331346505
chr18	60961100	60962100	-0.09782427186166376
chr18	60961800	60962800	-2.608441737851732
chr18	60961900	60962900	-2.6871744356342853
chr18	60962000	60963000	-2.0233709818257584
chr18	60962100	60963100	-2.374390573254214
chr18	60962200	60963200	-2.2227237005294613
chr18	60962300	60963300	-1.83178115579831
chr18	60962400	60963400	-1.6398630948164086
chr18	60962500	60963500	-1.1752104875684295
chr18	60962600	60963600	-1.0664957231697636
chr18	60962700	60963700	-1.8463500333502176
chr18	60962800	60963800	-1.744331621016145
chr18	60962900	60963900	-1.4209072625927122
chr18	60963000	60964000	-1.930377200310543
chr18	60963100	60964100	-1.8496679907991609
chr18	60963200	60964200	-1.7233982165855792
chr18	60963300	60964300	-1.385625063641177
chr18	60963400	60964400	-1.5861964423325337
chr18	60963500	60964500	-1.578888385275081
chr18	60963600	60964600	-1.7543056712827845
chr18	60963700	60964700	-0.7782703247602804
chr18	60963800	60964800	-0.2329261481915258
chr18	60963900	60964900	-1.114842823510467
chr18	60964000	60965000	-1.4147746967394697
chr18	60964100	60965100	-0.9665355904707628
chr18	60964200	60965200	-0.8282627433161791
chr18	60964300	60965300	-0.6974577709222389
chr18	60964400	60965400	-0.4301879396560734
chr18	60964500	60965500	-0.4948090944472146
chr18	60964600	60965600	-0.6177734747580591
chr18	60964700	60965700	-0.6758325876889579
chr18	60964800	60965800	-1.236909667328498
chr18	60964900	60965900	-0.4755518140471133
chr18	60965000	60966000	0.4316167401691281
chr18	60965100	60966100	0.2434407745460269
chr18	60965200	60966200	0.34674891508672906
chr18	60965300	60966300	0.7465649685994388
chr18	60965400	60966400	0.5541070434588095
chr18	60965500	60966500	0.6248545680112291
chr18	60965600	60966600	0.5535071146345443
chr18	60965700	60966700	0.7011791193907918
chr18	60965800	60966800	0.7059816149508638
chr18	60965900	60966900	0.8529529012626996
chr18	60966000	60967000	0.5504894889143315
chr18	60966100	60967100	0.4428833377992599
chr18	60966200	60967200	0.20372799378928705
chr18	60966300	60967300	-0.6779804440029957
chr18	60966400	60967400	-0.4536381950178454
chr18	60966500	60967500	-0.8322396645970659
chr18	60966600	60967600	-0.3011082984925746
chr18	60966700	60967700	-0.6031595048521594
chr18	60966800	60967800	-0.8820644167610677
chr18	60966900	60967900	-1.1151063037327829
chr18	60967000	60968000	-0.877545899690365
chr18	60967100	60968100	-0.9496124655980792
chr18	60967200	60968200	-0.4211818316612534
chr18	60967300	60968300	-0.2939172669359173
chr18	60967400	60968400	-0.534937996632711
chr18	60967500	60968500	0.1398909693142401
chr18	60967600	60968600	0.1666306451571516
chr18	60967700	60968700	0.6186664370409278
chr18	60967800	60968800	1.1614329260604406
chr18	60967900	60968900	1.3347534239479566
chr18	60968000	60969000	0.9502775866526039
chr18	60968100	60969100	0.96107124528793
chr18	60968200	60969200	1.1446206107219146
chr18	60968300	60969300	1.4667127518335292
chr18	60968400	60969400	1.5412747808551388
chr18	60968500	60969500	1.4045609748083785
chr18	60968600	60969600	0.6193138232925086
chr18	60968700	60969700	0.7890175103865233
chr18	60968800	60969800	1.1654995636124956
chr18	60968900	60969900	0.6694194423964801
chr18	60969000	60970000	0.7276090266442465
chr18	60969100	60970100	1.034416368874462
chr18	60969200	60970200	0.822682353781069
chr18	60969300	60970300	0.7596687150275482
chr18	60969400	60970400	0.7287590557166169
chr18	60969500	60970500	0.8717522090948152
chr18	60969600	60970600	1.4342497376561805
chr18	60969700	60970700	0.5506953151997415
chr18	60969800	60970800	0.2789767998482541
chr18	60969900	60970900	1.1182238302353913
chr18	60970000	60971000	1.1917220437820513
chr18	60970100	60971100	0.6965605308519441
chr18	60970200	60971200	0.4303925767612769
chr18	60970300	60971300	0.3738825558693449
chr18	60970400	60971400	0.4798992934735632
chr18	60970500	60971500	-0.16373021875937746
chr18	60970600	60971600	-0.061540943395619774
chr18	60970700	60971700	0.05883511207342758
chr18	60970800	60971800	-0.12766677460440146
chr18	60970900	60971900	-1.1030776733350744
chr18	60971000	60972000	-1.0419279960796946
chr18	60971100	60972100	-0.3481203404287784
chr18	60971200	60972200	-1.1090699336097694
chr18	60971300	60972300	-1.1581214372401
chr18	60971400	60972400	-1.737246352918292
chr18	60971500	60972500	-1.642417164035166
chr18	60971600	60972600	-2.1586432233094017
chr18	60971700	60972700	-2.591472510590441
chr18	60971800	60972800	-3.3198829478130856
chr18	60971900	60972900	-2.5100505663594457
chr18	60972000	60973000	-2.7454542192010782
chr18	60972100	60973100	-3.654934526143042
chr18	60972200	60973200	-2.65510111579076
chr18	60972300	60973300	-2.592396865203012
chr18	60972400	60973400	-2.042924177767964
chr18	60972500	60973500	-1.4828687051622418
chr18	60972600	60973600	-0.8209327640020463
chr18	60972700	60973700	-0.4592278847352457
chr18	60972800	60973800	-0.013403667810409373
chr18	60972900	60973900	0.019367700700669645
chr18	60973000	60974000	-0.04274397043941951
chr18	60973100	60974100	0.74862937412851
chr18	60973200	60974200	0.3172227331221316
chr18	60973300	60974300	0.3689591890563709
chr18	60973400	60974400	0.0290920757784592
chr18	60973500	60974500	-0.2179736828943612
chr18	60973600	60974600	-0.5036655499365725
chr18	60973700	60974700	-0.4755335876407544
chr18	60973800	60974800	-0.2754630200965063
chr18	60973900	60974900	-0.6757014463206831
chr18	60974000	60975000	-0.47003324176671424
chr18	60974100	60975100	-0.7939154461601312
chr18	60974200	60975200	-0.7875097042024506
chr18	60974300	60975300	-0.955447728246283
chr18	60975300	60976300	-2.01434309353326
chr18	60975400	60976400	-1.8450377630747727
chr18	60975500	60976500	-1.4244826013069172
chr18	60975600	60976600	-2.1043683309153622
chr18	60975700	60976700	-1.6087731680281272
chr18	60975800	60976800	-2.157194179725792
chr18	60975900	60976900	-2.3412153252754178
chr18	60976000	60977000	-2.5187736905153386
chr18	60976100	60977100	-1.9724212899310447
chr18	60976200	60977200	-1.8902342918632573
chr18	60976300	60977300	-1.7418067262817711
chr18	60976400	60977400	-1.5528051162302503
chr18	60976500	60977500	-1.7528266604902276
chr18	60976600	60977600	-1.5273296635427833
chr18	60976700	60977700	-1.3567288349852793
chr18	60976800	60977800	-1.2226674998429536
chr18	60976900	60977900	-0.8571389367932425
chr18	60977000	60978000	-0.5850588890409839
chr18	60977100	60978100	-1.0363912306536365
chr18	60977200	60978200	-1.0057692366622248
chr18	60977300	60978300	-0.6387967037689924
chr18	60977400	60978400	-0.6273677412252433
chr18	60977500	60978500	-0.9638834015674304
chr18	60977600	60978600	-0.8090444646619371
chr18	60977700	60978700	-0.5598948564448702
chr18	60977800	60978800	-0.8075096376304697
chr18	60977900	60978900	-0.7763577498059541
chr18	60978000	60979000	-1.0043781842648736
chr18	60978100	60979100	-1.3529848754338507
chr18	60978200	60979200	-1.7663136771286283
chr18	60978300	60979300	-2.0312267467568974
chr18	60978400	60979400	-2.5872075135175394
chr18	60978500	60979500	-2.2157054343320097
chr18	60978600	60979600	-1.9999786377501363
chr18	60978700	60979700	-2.0973580378226258
chr18	60978800	60979800	-1.9311066382976985
chr18	60978900	60979900	-1.1911936860684658
chr18	60979000	60980000	-0.4700448039322454
chr18	60979100	60980100	-0.7247596934640381
chr18	60979200	60980200	-1.123183163843331
chr18	60979300	60980300	-0.7434115147651139
chr18	60979400	60980400	-0.05327490950022923
chr18	60979500	60980500	0.29712773797944764
chr18	60979600	60980600	0.13497390864592276
chr18	60979700	60980700	-0.17993899316282772
chr18	60979800	60980800	-0.011670255770501788
chr18	60979900	60980900	-0.4470451196593075
chr18	60980000	60981000	-0.940042521967219
chr18	60980100	60981100	-0.08483913574428162
chr18	60980200	60981200	0.8503853368367807
chr18	60980300	60981300	0.8880754069462756
chr18	60980400	60981400	0.21883197353840336
chr18	60980500	60981500	-0.2619906170643209
chr18	60980600	60981600	-0.1475210849597511
chr18	60980700	60981700	-0.3824006259641382
chr18	60980800	60981800	-0.6266984210707197
chr18	60980900	60981900	-0.7434890153637036
chr18	60981000	60982000	-0.3043013159485632
chr18	60981100	60982100	-0.6303038028378535
chr18	60981200	60982200	-0.8071488150843383
chr18	60981300	60982300	-1.2861272672102853
chr18	60981400	60982400	-0.714874984614382
chr18	60981500	60982500	-0.8318943320233427
chr18	60981600	60982600	-0.4572071247791602
chr18	60981700	60982700	-0.334168354362875
chr18	60981800	60982800	0.5618823039875552
chr18	60981900	60982900	0.5330290489576791
chr18	60982000	60983000	0.20133987221706837
chr18	60982100	60983100	0.7256179444735519
chr18	60982200	60983200	0.994610093243259
chr18	60982300	60983300	0.7825261267767952
chr18	60982400	60983400	-0.07589264459646798
chr18	60982500	60983500	0.3670849292268695
chr18	60982600	60983600	0.053051627639421575
chr18	60982700	60983700	0.2347970113720977
chr18	60982800	60983800	-0.4337421612685346
chr18	60982900	60983900	-1.0119107861079342
chr18	60983000	60984000	-1.4912201416250768
chr18	60983100	60984100	-2.544910762087196
chr18	60983200	60984200	-2.9947298987876407
chr18	60983300	60984300	-2.6123725449881716
chr18	60983400	60984400	-2.2416944787603064
chr18	60983500	60984500	-2.4217771560998984
chr18	60983600	60984600	-3.1689274707248565
chr18	60983700	60984700	-3.4887997664968617
chr18	60983800	60984800	-3.4646546088869985
chr18	60983900	60984900	-3.121836964354167
chr18	60984000	60985000	-2.831977362902352
chr18	60984100	60985100	-2.1286190328582646
chr18	60984200	60985200	-1.8221137809786945
chr18	60984300	60985300	-2.0243869933501983
chr18	60984400	60985400	-1.5446140664198518
chr18	60984500	60985500	-1.9269856251034592
chr18	60984600	60985600	-1.5149588390483553
chr18	60984700	60985700	-0.6832929015202499
chr18	60984800	60985800	-0.929446222215234
chr18	60984900	60985900	-0.47809694152214505
chr18	60985000	60986000	-0.03420942442826069
chr18	60985100	60986100	0.3219808126629781
chr18	60985200	60986200	0.12911335527701984
chr18	60985300	60986300	0.4617477337314546
chr18	60985400	60986400	0.299222844518489
chr18	60985500	60986500	0.3376309050838234
chr18	60985600	60986600	0.25794060775028416
chr18	60985700	60986700	0.6289187765753841
chr18	60985800	60986800	0.9780224460759964
chr18	60985900	60986900	0.6294751772134829
chr18	60986000	60987000	0.5976561206326407
chr18	60986100	60987100	1.1399830326546934
chr18	60986200	60987200	0.7341503343105041
chr18	60986300	60987300	0.8186561908681761
chr18	60986400	60987400	0.8956489551664316
chr18	60986500	60987500	1.4981013699858203
chr18	60986600	60987600	1.7919994466088005
chr18	60986700	60987700	0.5217202513549795
chr18	60986800	60987800	0.7977609937206831
chr18	60986900	60987900	0.5226828570712642
chr18	60987000	60988000	0.07330961489133316
chr18	60987100	60988100	-1.2172404023363392
chr18	60987200	60988200	-0.8174685136334596
chr18	60987300	60988300	-0.8643703474089686
chr18	60987400	60988400	-1.001965777206512
chr18	60987500	60988500	-0.9968506946387315
chr18	60987600	60988600	-0.8937572764786659
chr18	60987700	60988700	-0.6087714965160574
chr18	60987800	60988800	-0.5932482368117518
chr18	60987900	60988900	-0.5746003718915765
chr18	60988000	60989000	-0.8782578070304855
chr18	60988100	60989100	-1.5187067365356448
chr18	60988200	60989200	-1.4913008003306938
chr18	60988300	60989300	-1.763388747105172
chr18	60988400	60989400	-2.5418311398587004
chr18	60988500	60989500	-2.6177777454562032
chr18	60988600	60989600	-2.2358085709727002
chr18	60988700	60989700	-2.5971049529279493
chr18	60988800	60989800	-3.2345959534812616
chr18	60988900	60989900	-3.1109927169559866
chr18	60989000	60990000	-2.9274005169931727
chr18	60989100	60990100	-1.8618866126344924
chr18	60989200	60990200	-1.6901340015368589
chr18	60989300	60990300	-1.7121871128371815
chr18	60989400	60990400	-1.023348102665979
chr18	60989500	60990500	-0.8139439458136145
chr18	60989600	60990600	-1.0643895930496217
chr18	60989700	60990700	-0.6127807357079049
chr18	60989800	60990800	0.10477682478044993
chr18	60989900	60990900	0.771958789155761
chr18	60990000	60991000	0.9637848978109183
chr18	60990100	60991100	1.2854473467977583
chr18	60990200	60991200	1.3126254578564045
chr18	60990300	60991300	1.1702207008331649
chr18	60990400	60991400	0.8787162383810531
chr18	60990500	60991500	1.111568120988303
chr18	60990600	60991600	1.1171312599959842
chr18	60990700	60991700	0.6786388032825994
chr18	60990800	60991800	0.417541203037432
chr18	60990900	60991900	-0.14747827853118334
chr18	60991000	60992000	-0.3160352390230784
chr18	60991100	60992100	-1.5806103476717914
chr18	60991200	60992200	-1.6570313945634567
chr18	60991300	60992300	-1.6002672120197785
chr18	60991400	60992400	-1.3385816004016222
chr18	60991500	60992500	-1.6088210122156654
chr18	60991600	60992600	-1.4790761471570997
chr18	60991700	60992700	-1.17347164123944
chr18	60991800	60992800	-1.2970532682768992
chr18	60991900	60992900	-1.1114485433483672
chr18	60992000	60993000	-0.8564650729997335
chr18	60992100	60993100	-0.3508597205845479
chr18	60992200	60993200	-0.10837901031771782
chr18	60992300	60993300	0.2658548687022183
chr18	60992400	60993400	-0.5454245353507207
chr18	60992500	60993500	-1.1028613580164617
chr18	60992600	60993600	-1.2027366883606003
chr18	60992700	60993700	-0.6902903431635627
chr18	60992800	60993800	-0.4827630707887091
chr18	60992900	60993900	-0.8831936445375462
chr18	60993000	60994000	-1.0755504035736396
chr18	60993100	60994100	-0.7161738820445117
chr18	60993200	60994200	-0.6951812056298974
chr18	60993300	60994300	-1.132408862367126
chr18	60993400	60994400	-0.9357970958012021
chr18	60993500	60994500	-0.7307633005471605
chr18	60993600	60994600	-0.6518341157897727
chr18	60994600	60995600	-1.3179105708374748
chr18	60994700	60995700	-1.7590954135914485
chr18	60994800	60995800	-1.7344082583536509
chr18	60994900	60995900	-1.9349215741697643
chr18	60995000	60996000	-2.6102581971836645
chr18	60995100	60996100	-2.4074152124075345
chr18	60995200	60996200	-2.457908546084665
chr18	60995300	60996300	-2.19581100752508
chr18	60995400	60996400	-2.385831699227767
chr18	60995500	60996500	-2.4373711232438704
chr18	60995600	60996600	-1.5120508515004154
chr18	60995700	60996700	-1.4862945725337595
chr18	60995800	60996800	-2.418851665119131
chr18	60995900	60996900	-2.3222923282627863
chr18	60996000	60997000	-0.8163077274127928
chr18	60996100	60997100	-1.0953593272912443
chr18	60996200	60997200	-1.047359255472944
chr18	60996300	60997300	-1.1644125717338645
chr18	60996400	60997400	-1.5085570719938357
chr18	60996500	60997500	-1.7332539562246718
chr18	60996600	60997600	-1.8503001969124413
chr18	60996700	60997700	-1.6602523051556102
chr18	60996800	60997800	-1.614774539255773
chr18	60996900	60997900	-1.9459011321979427
chr18	60997000	60998000	-2.3015829271809602
chr18	60997100	60998100	-2.6918401917796846
chr18	60997200	60998200	-2.297370179375688
chr18	60997300	60998300	-2.9559890356455485
chr18	60997400	60998400	-1.9194347370747733
chr18	60997500	60998500	-1.427120417784224
chr18	60997600	60998600	-1.7020745858963808
chr18	60997700	60998700	-1.6757397791233266
chr18	60997800	60998800	-1.2240888126388407
chr18	60997900	60998900	-0.4028917076124147
chr18	60998000	60999000	-1.1120329873953632
chr18	60998100	60999100	-0.7587454558102638
chr18	60998200	60999200	-0.22297421067310794
chr18	60998300	60999300	0.8438227246332167
chr18	60998400	60999400	-0.16882648155312818
chr18	60998500	60999500	-1.222968154000608
chr18	60998600	60999600	-0.992544853211713
chr18	60998700	60999700	-0.38574773826470254
chr18	60998800	60999800	0.25111360516345205
chr18	60998900	60999900	0.12496347224983965
chr18	60999000	61000000	0.7058391146507331
chr18	60999100	61000100	0.8623978396730846
chr18	60999200	61000200	-0.07958837575768919
chr18	60999300	61000300	-0.2930589052794857
chr18	60999400	61000400	0.363139453162166
chr18	60999500	61000500	1.427823072859406
chr18	60999600	61000600	1.806504792632541
chr18	60999700	61000700	0.7372684431260151
chr18	60999800	61000800	0.2436468118204361
chr18	60999900	61000900	0.011062539711769842
chr18	61000000	61001000	-0.0826269691861885
chr18	61000100	61001100	0.6874104729885714
chr18	61000200	61001200	0.6976601603311103
chr18	61000300	61001300	0.7481982749310278
chr18	61000400	61001400	1.000957778447947
chr18	61000500	61001500	0.9716279016128092
chr18	61000600	61001600	0.8467082248090361
chr18	61000700	61001700	1.2587989196289604
chr18	61000800	61001800	1.305983198033969
chr18	61000900	61001900	1.6699629433620338
chr18	61001000	61002000	2.025768176895907
chr18	61001100	61002100	1.309781549923242
chr18	61001600	61002600	-1.6667139807911229
chr18	61001700	61002700	-1.7369628058893058
chr18	61001800	61002800	-1.7905833470928048
chr18	61001900	61002900	-1.839923318388771
chr18	61002000	61003000	-1.5169408751678293
chr18	61002100	61003100	-0.9035558399961762
chr18	61002200	61003200	-0.7666617114107898
chr18	61002300	61003300	-0.4467052342347608
chr18	61002400	61003400	0.3434855984128781
chr18	61002500	61003500	0.7566706304088847
chr18	61002600	61003600	0.7260727556893762
chr18	61002700	61003700	0.7354220375685699
chr18	61002800	61003800	1.2009662262938288
chr18	61002900	61003900	1.1901410825461738
chr18	61003000	61004000	1.0180469475576868
chr18	61003100	61004100	1.2267727293958504
chr18	61003200	61004200	1.3435238434052823
chr18	61003300	61004300	0.964768526070668
chr18	61003400	61004400	0.3717845382331923
chr18	61003500	61004500	0.3109926911065561
chr18	61003600	61004600	0.5042978641799519
chr18	61003700	61004700	0.3985312468541745
chr18	61003800	61004800	-0.7197439811590712
chr18	61003900	61004900	-0.5823727177831701
chr18	61004000	61005000	-0.49866803819685024
chr18	61004100	61005100	-1.2812046119788434
chr18	61004200	61005200	-1.5554447321406597
chr18	61004300	61005300	-1.4616858377063398
chr18	61004400	61005400	-1.2076466578156786
chr18	61004500	61005500	-1.5942572550582281
chr18	61004600	61005600	-1.2711632295038306
chr18	61005900	61006900	-0.4914348670380989
chr18	61006000	61007000	-0.023282334546467144
chr18	61006100	61007100	-0.3889645794833166
chr18	61006200	61007200	-0.2351138199530059
chr18	61006300	61007300	-0.6299194928629392
chr18	61006400	61007400	-1.0740976187471087
chr18	61006500	61007500	-0.8908959609131276
chr18	61006600	61007600	-0.7678913730490281
chr18	61006700	61007700	-0.7369315935129894
chr18	61006800	61007800	-0.4694689433443163
chr18	61006900	61007900	-0.17129114676136384
chr18	61008000	61009000	0.9141309764817385
chr18	61008100	61009100	0.004392529862615536
chr18	61008200	61009200	-0.4751106624995815
chr18	61008300	61009300	-1.0134328267712671
chr18	61008400	61009400	-0.9190165288175252
chr18	61008500	61009500	-1.4909534859010891
chr18	61008600	61009600	-1.3210605111510259
chr18	61008700	61009700	-0.9234608978902492
chr18	61008800	61009800	-0.9019646588346948
chr18	61008900	61009900	-0.6500584178842627
chr18	61009000	61010000	0.07485459167287112
chr18	61009100	61010100	0.5882257829205269
chr18	61009200	61010200	0.34162648385914496
chr18	61009300	61010300	0.3610093262476059
chr18	61009400	61010400	0.6448491060295127
chr18	61009500	61010500	1.3120884265635426
chr18	61009600	61010600	1.204576781282383
chr18	61009700	61010700	1.062458746019977
chr18	61009800	61010800	1.5000402765999972
chr18	61009900	61010900	1.6988698293409454
chr18	61010000	61011000	1.2446844276304696
chr18	61010100	61011100	1.0491587619523637
chr18	61010200	61011200	1.1987551638097602
chr18	61010300	61011300	1.568438362090022
chr18	61010400	61011400	1.0394554348786742
chr18	61010500	61011500	0.9642955355201972
chr18	61010600	61011600	0.6756727847593864
chr18	61010700	61011700	0.5949458876153751
chr18	61010800	61011800	0.5838585836811818
chr18	61010900	61011900	0.08075808409333521
chr18	61011000	61012000	-0.3875615880199943
chr18	61011100	61012100	-0.6670682235038119
chr18	61011200	61012200	-0.31807054547901764
chr18	61011300	61012300	0.096471021406324
chr18	61011400	61012400	0.3370537510506662
chr18	61011500	61012500	0.6407957591790393
chr18	61011600	61012600	0.8726073134855616
chr18	61011700	61012700	0.8721763700466406
chr18	61011800	61012800	0.5573261226043309
chr18	61011900	61012900	0.6712756100545978
chr18	61012000	61013000	0.9983726220597678
chr18	61012100	61013100	1.3260815269892223
chr18	61012200	61013200	1.1130752095375034
chr18	61012300	61013300	0.6937792438278974
chr18	61013100	61014100	0.1842585852760268
chr18	61013200	61014200	-0.19356578408024347
chr18	61013300	61014300	0.5973623770586425
chr18	61013400	61014400	0.6838884018705977
chr18	61013500	61014500	1.2277854274154842
chr18	61013600	61014600	0.7042521753489658
chr18	61013700	61014700	0.2683700764693718
chr18	61013800	61014800	-0.5730342817836949
chr18	61013900	61014900	-0.5712710599203112
chr18	61014000	61015000	-0.9735208801702352
chr18	61014100	61015100	-1.1068074440896123
chr18	61014200	61015200	-1.1597646029806703
chr18	61014300	61015300	-1.938499756782696
chr18	61014400	61015400	-1.922799832529676
chr18	61014500	61015500	-2.439654900495282
chr18	61015600	61016600	1.0197796469306986
chr18	61015700	61016700	1.1830923572934124
chr18	61015800	61016800	1.0737230906755626
chr18	61015900	61016900	0.510551672944219
chr18	61016000	61017000	0.9223993058185334
chr18	61016100	61017100	0.6723787331502421
chr18	61016200	61017200	0.9651952430415912
chr18	61016300	61017300	0.7271668652830694
chr18	61016400	61017400	1.1116107003852862
chr18	61016500	61017500	1.5125937009011583
chr18	61016600	61017600	1.0287191218720115
chr18	61016700	61017700	0.7181888078650496
chr18	61016800	61017800	0.4364868281214579
chr18	61016900	61017900	0.7116708693536762
chr18	61017000	61018000	0.09185442219240107
chr18	61017100	61018100	-0.2322786761418601
chr18	61017200	61018200	-0.4808686498116659
chr18	61017300	61018300	-0.5996267540525617
chr18	61017400	61018400	-0.7212275249280664
chr18	61017500	61018500	-1.3546438921092605
chr18	61017600	61018600	-0.8963731511343752
chr18	61017700	61018700	-0.4281641932885871
chr18	61017800	61018800	0.0498479351439193
chr18	61017900	61018900	-0.050744533611071056
chr18	61018000	61019000	-0.36711166623935354
chr18	61018100	61019100	0.1988259354678953
chr18	61018200	61019200	0.3718392735666073
chr18	61018300	61019300	-0.13936901582476058
chr18	61018400	61019400	-0.0576565560059577
chr18	61018500	61019500	-0.11361950168200699
chr18	61018600	61019600	-0.4711098183221366
chr18	61018700	61019700	-0.9855445204344528
chr18	61018800	61019800	-1.3668489583824521
chr18	61018900	61019900	-1.5445344327033401
chr18	61019000	61020000	-0.8903868429260525
chr18	61019100	61020100	-0.8653799939658953
chr18	61019200	61020200	-0.9015140197703014
chr18	61019300	61020300	-0.1960093785695869
chr18	61019400	61020400	-0.1473183737727161
chr18	61019500	61020500	-0.3039994569863054
chr18	61019600	61020600	-0.6638995755376421
chr18	61019700	61020700	-1.1427611511393636
chr18	61019800	61020800	-1.308625099806207
chr18	61019900	61020900	-0.8426419805206273
chr18	61020000	61021000	-0.7781258373102732
chr18	61020100	61021100	-1.3388243037019043
chr18	61020200	61021200	-1.5535193051806984
chr18	61020300	61021300	-1.851027108599337
chr18	61020400	61021400	-1.7317043177163227
chr18	61020500	61021500	-1.6331756036023404
chr18	61020600	61021600	-1.262247538999656
chr18	61020700	61021700	-0.5294119864005125
chr18	61020800	61021800	0.08597884890105012
chr18	61020900	61021900	0.34777569943165393
chr18	61021000	61022000	0.0603434628264868
chr18	61021100	61022100	0.7673520005223445
chr18	61021200	61022200	0.6503255235985005
chr18	61021300	61022300	1.1310365610086577
chr18	61021400	61022400	1.1438612714898904
chr18	61021500	61022500	0.5821692146937751
chr18	61021600	61022600	0.7365706415764602
chr18	61021700	61022700	0.3537170743711656
chr18	61021800	61022800	-0.3937033614084181
chr18	61021900	61022900	-0.5248186350223474
chr18	61022000	61023000	-0.7269452725791037
chr18	61022100	61023100	-0.8011813331604997
chr18	61022200	61023200	-0.546493256478884
chr18	61022300	61023300	-0.8464037103371304
chr18	61022400	61023400	-0.4429824808218732
chr18	61022500	61023500	0.6310210957533913
chr18	61023600	61024600	-1.4050278261605658
chr18	61023700	61024700	-1.8533822403034188
chr18	61023800	61024800	-3.277886087182351
chr18	61023900	61024900	-3.316113462777142
chr18	61024000	61025000	-2.4480771216572093
chr18	61024100	61025100	-2.3212699718696133
chr18	61024200	61025200	-2.4664058457339806
chr18	61024300	61025300	-2.423479301487298
chr18	61024400	61025400	-1.8951125335226482
chr18	61024500	61025500	-2.1455146401156453
chr18	61024600	61025600	-2.4474043326664905
chr18	61024700	61025700	-2.5492317133960167
chr18	61024800	61025800	-1.3381444695305131
chr18	61025500	61026500	-0.2517286562710032
chr18	61025600	61026600	-0.049792505631516264
chr18	61025700	61026700	-0.5611722084643109
chr18	61025800	61026800	-0.9386741497315289
chr18	61026600	61027600	-0.1535484900300765
chr18	61026900	61027900	0.4151746099256109
chr18	61027000	61028000	-0.06047790012462115
chr18	61027100	61028100	0.4309080147239386
chr18	61027200	61028200	0.761238781283104
chr18	61027300	61028300	-0.7671504393032231
chr18	61027400	61028400	-0.2817378015936293
chr18	61027500	61028500	-0.4494324625097119
chr18	61027600	61028600	-0.6469017373716435
chr18	61027700	61028700	-0.8007188969631766
chr18	61027800	61028800	-0.5895038601984842
chr18	61027900	61028900	-0.0766330135998281
chr18	61028000	61029000	0.34555943698646496
chr18	61028100	61029100	-0.3284800091390379
chr18	61028200	61029200	-1.0640638686487636
chr18	61028300	61029300	-0.0239765883815224
chr18	61028400	61029400	-0.5259485016733395
chr18	61028500	61029500	-0.17736044689109712
chr18	61028600	61029600	-0.08054281023565568
chr18	61028700	61029700	-0.043335908136215975
chr18	61028800	61029800	-0.12030704834319465
chr18	61028900	61029900	-0.3352307370596018
chr18	61029000	61030000	-0.25491319150049
chr18	61029100	61030100	-0.10657778474880816
chr18	61029200	61030200	0.2405786406926273
chr18	61029300	61030300	-0.19436104886535446
chr18	61029400	61030400	-0.3695015573344329
chr18	61029500	61030500	-1.2786702545816642
chr18	61029600	61030600	-1.0813716642812472
chr18	61029700	61030700	-0.98770212250099
chr18	61029800	61030800	-0.8560488679429369
chr18	61029900	61030900	-1.2360972918823676
chr18	61030000	61031000	-1.1717598182389921
chr18	61030100	61031100	-0.7341789291023445
chr18	61030200	61031200	-0.26497968894006485
chr18	61030300	61031300	0.36288370696706057
chr18	61030400	61031400	0.39593527010050816
chr18	61030500	61031500	1.4520183856633402
chr18	61030600	61031600	1.5357440892788312
chr18	61030700	61031700	1.0070658283873446
chr18	61030800	61031800	0.6481038983453565
chr18	61030900	61031900	0.6724503778558623
chr18	61031000	61032000	0.15834808020707078
chr18	61031100	61032100	-0.14472419522629607
chr18	61031200	61032200	-0.17895516194786354
chr18	61031300	61032300	-0.2631690497719413
chr18	61031400	61032400	-0.20143472461131914
chr18	61031500	61032500	-0.4437655912329401
chr18	61031600	61032600	-0.5961349327516087
chr18	61031700	61032700	-0.11243542829042012
chr18	61031800	61032800	-0.07512013119622793
chr18	61031900	61032900	-0.04617644275413376
chr18	61032000	61033000	-0.005091106207177975
chr18	61032100	61033100	0.3761749981284345
chr18	61032200	61033200	-0.3095548550810101
chr18	61032300	61033300	-0.879552845204547
chr18	61032400	61033400	-0.9660003799105686
chr18	61032500	61033500	-1.173761960210604
chr18	61032600	61033600	-0.9154352485561286
chr18	61032700	61033700	-1.0767897118913137
chr18	61032800	61033800	-0.9560779883556896
chr18	61032900	61033900	-0.8347780222521184
chr18	61033000	61034000	-0.6055234381300811
chr18	61033100	61034100	-1.0089937257512327
chr18	61033200	61034200	-0.7726716889343029
chr18	61033300	61034300	-0.3194250482084392
chr18	61033400	61034400	-0.5229990646256939
chr18	61033500	61034500	-0.3753457367947743
chr18	61033600	61034600	-0.2579337603346888
chr18	61033700	61034700	-0.3068316539386686
chr18	61033800	61034800	-0.7191208633650968
chr18	61033900	61034900	-0.10829547226782088
chr18	61034000	61035000	-0.2724246241235989
chr18	61034100	61035100	-0.395535710058333
chr18	61034200	61035200	-1.2314079393565591
chr18	61034300	61035300	-1.0679608605184687
chr18	61034400	61035400	-1.4756843691616162
chr18	61034500	61035500	-1.5723412761900482
chr18	61034600	61035600	-1.6458851666570211
chr18	61034700	61035700	-1.4782393079577387
chr18	61034800	61035800	-1.0718136449352798
chr18	61034900	61035900	-1.5903167099093092
chr18	61035000	61036000	-1.7890811701282385
chr18	61035100	61036100	-2.1333658693076973
chr18	61035200	61036200	-1.5388098703049375
chr18	61035300	61036300	-1.8338314862981688
chr18	61035400	61036400	-1.179135306857699
chr18	61035500	61036500	-0.9643009370361924
chr18	61035600	61036600	-1.670775268540557
chr18	61035700	61036700	-2.2986712675389374
chr18	61035800	61036800	-2.010598285917544
chr18	61035900	61036900	-1.895802853844717
chr18	61036000	61037000	-1.2668819656075034
chr18	61036100	61037100	-0.5246928220290926
chr18	61036200	61037200	-0.4592490580985648
chr18	61036300	61037300	-0.8076493851572917
chr18	61036400	61037400	-0.9690509790315882
chr18	61036500	61037500	-0.32282017477511765
chr18	61036600	61037600	0.06585975314123589
chr18	61036700	61037700	0.21015356880782288
chr18	61036800	61037800	-0.5576497891187567
chr18	61036900	61037900	-0.1612780577118439
chr18	61037000	61038000	-0.741176307823886
chr18	61037100	61038100	-1.0186904551413776
chr18	61037200	61038200	-1.1102167464608172
chr18	61037300	61038300	-0.6670226931124122
chr18	61037400	61038400	-0.7361755635701295
chr18	61037500	61038500	-1.4888103663949908
chr18	61037600	61038600	-0.9660571595123316
chr18	61037700	61038700	-0.8510970438677568
chr18	61037800	61038800	-0.6640493329744583
chr18	61037900	61038900	-0.4883761900580533
chr18	61038000	61039000	-0.6687274006201277
chr18	61038100	61039100	-0.9005796792266559
chr18	61038200	61039200	-0.425450644252536
chr18	61038300	61039300	-0.1646923377513836
chr18	61038400	61039400	0.21222840264633888
chr18	61038500	61039500	0.038131945636728885
chr18	61038600	61039600	-0.462367842653927
chr18	61038700	61039700	-0.1914603436144845
chr18	61038800	61039800	0.26237802110890873
chr18	61038900	61039900	-0.7105509216005524
chr18	61039000	61040000	-0.3487455040126356
chr18	61039100	61040100	0.2999757286053113
chr18	61039200	61040200	0.3885433797633547
chr18	61039300	61040300	0.7861223808525268
chr18	61039400	61040400	0.9138485624340658
chr18	61039500	61040500	1.439479482306072
chr18	61039600	61040600	1.4928169785260312
chr18	61039700	61040700	1.5232382484059626
chr18	61039800	61040800	1.2896250568616734
chr18	61039900	61040900	1.4332130942097487
chr18	61040000	61041000	1.6567996301843861
chr18	61040100	61041100	1.3075605509901091
chr18	61040200	61041200	1.112003191538258
chr18	61040300	61041300	0.5224301319926982
chr18	61040400	61041400	0.3535647385145804
chr18	61040500	61041500	-0.3198315668393374
chr18	61040600	61041600	-0.7333745746133167
chr18	61040700	61041700	-0.5884296997439519
chr18	61040800	61041800	-0.8604084612811941
chr18	61040900	61041900	-0.5603912917524516
chr18	61041000	61042000	-0.19048982413452623
chr18	61041100	61042100	-0.3623652964376925
chr18	61041200	61042200	-0.5718560002720243
chr18	61041300	61042300	-0.5520724588073176
chr18	61041400	61042400	-0.48043731011590296
chr18	61041500	61042500	-0.10822278766094988
chr18	61041600	61042600	-0.15809622038852986
chr18	61041700	61042700	-0.2979874048064498
chr18	61041800	61042800	0.0886197435823647
chr18	61041900	61042900	-0.2961828273688664
chr18	61042000	61043000	-0.4327287015879519
chr18	61042100	61043100	0.16955240383142234
chr18	61042200	61043200	0.1916804664901342
chr18	61042300	61043300	-0.7314656800782965
chr18	61042400	61043400	-1.284855738499948
chr18	61042500	61043500	-1.6278752437833852
chr18	61042600	61043600	-0.6468791298369597
chr18	61042700	61043700	-1.0164418391430972
chr18	61042800	61043800	-0.4474943471603419
chr18	61042900	61043900	-0.09154361879798688
chr18	61043000	61044000	-0.758564605079694
chr18	61043100	61044100	-1.8051424820166448
chr18	61043200	61044200	-1.3875914258210518
chr18	61043300	61044300	-0.5692826405133027
chr18	61043400	61044400	-0.05360862726271213
chr18	61043500	61044500	0.038235311837056515
chr18	61043600	61044600	-0.9788546760461098
chr18	61043700	61044700	-0.6590292887020592
chr18	61043800	61044800	-1.1508965333887158
chr18	61043900	61044900	-1.7168651753814674
chr18	61044000	61045000	-1.2284152043889798
chr18	61044100	61045100	-0.5479839376282923
chr18	61044200	61045200	-1.2583383284541043
chr18	61044300	61045300	-0.9596419392491592
chr18	61044400	61045400	-1.324609864356138
chr18	61044500	61045500	-1.7722891071905935
chr18	61044600	61045600	-1.4551900534240283
chr18	61044700	61045700	-1.5817425018877165
chr18	61044800	61045800	-1.206838380186806
chr18	61044900	61045900	-0.8315907950722281
chr18	61045900	61046900	-1.175093859881052
chr18	61046000	61047000	-0.48693477280172426
chr18	61046100	61047100	-0.7377003874770544
chr18	61046200	61047200	-1.4096001789455967
chr18	61046300	61047300	-1.5999232583058784
chr18	61046400	61047400	-1.7412012235506724
chr18	61046500	61047500	-1.3419769724757005
chr18	61046600	61047600	-1.7874583941980855
chr18	61046700	61047700	-1.6088833451500286
chr18	61046800	61047800	-1.4969326417249995
chr18	61046900	61047900	-1.8176526231442256
chr18	61047000	61048000	-4.055789226543597
chr18	61047100	61048100	-3.809583121009101
chr18	61047200	61048200	-4.174377844771675
chr18	61047300	61048300	-4.068360567367222
chr18	61047400	61048400	-4.447384716249183
chr18	61047500	61048500	-4.357986940858207
chr18	61047600	61048600	-4.180434591222534
chr18	61047700	61048700	-3.882893688748635
chr18	61047800	61048800	-4.158089196437105
chr18	61047900	61048900	-4.015194206669706
chr18	61048000	61049000	-2.470551283162731
chr18	61048100	61049100	-2.0308526053047617
chr18	61048200	61049200	-1.4529972552037296
chr18	61048300	61049300	-1.7681799709097332
chr18	61048400	61049400	-2.6011962855287547
chr18	61048500	61049500	-2.3549727351942584
chr18	61048600	61049600	-2.229455248161488
chr18	61048700	61049700	-2.135937269580879
chr18	61048800	61049800	-1.8576665037476867
chr18	61048900	61049900	-1.6218784706605287
chr18	61049000	61050000	-1.3412302438326684
chr18	61049100	61050100	-1.3264158531858978
chr18	61049200	61050200	-1.205810774028386
chr18	61049300	61050300	-1.7256038168970982
chr18	61049400	61050400	-1.3217407041093163
chr18	61049500	61050500	-1.4613944174289688
chr18	61049600	61050600	-1.3974938732551665
chr18	61049700	61050700	-2.109314457714897
chr18	61049800	61050800	-2.1751392778178205
chr18	61050900	61051900	-2.5039303250666203
chr18	61051000	61052000	-3.276597288141733
chr18	61051100	61052100	-3.744755583465543
chr18	61051200	61052200	-3.7004332199241823
chr18	61051300	61052300	-4.147358002021491
chr18	61051400	61052400	-4.487908273019969
chr18	61051500	61052500	-4.797680773255591
chr18	61051600	61052600	-5.021354529524767
chr18	61051700	61052700	-5.387638104305663
chr18	61051800	61052800	-5.8122929880297445
chr18	61051900	61052900	-5.41694962927953
chr18	61052000	61053000	-5.3494185543399855
chr18	61052100	61053100	-4.512507281821233
chr18	61052200	61053200	-4.040057012711413
chr18	61052300	61053300	-4.896393201273967
chr18	61052400	61053400	-4.44560697138188
chr18	61052500	61053500	-3.809065762608136
chr18	61052600	61053600	-3.656083262755728
chr18	61052700	61053700	-3.6924942183631893
chr18	61052800	61053800	-3.1911263013270728
chr18	61052900	61053900	-3.487528620954963
chr18	61053000	61054000	-2.732774109074777
chr18	61053100	61054100	-2.435932166861956
chr18	61053200	61054200	-2.635707423127498
chr18	61053300	61054300	-1.5000027461843752
chr18	61053400	61054400	-1.4277728364275784
chr18	61053500	61054500	-1.4121934328031958
chr18	61053600	61054600	-1.940861580652066
chr18	61053700	61054700	-0.8784429939313545
chr18	61053800	61054800	-0.08871462972544081
chr18	61054000	61055000	0.3816217947867125
chr18	61054100	61055100	-1.014627153290448
chr18	61054200	61055200	-1.8580956455758917
chr18	61054300	61055300	-2.667678328307986
chr18	61054400	61055400	-2.4168852932840013
chr18	61054500	61055500	-2.442384472734535
chr18	61054600	61055600	-2.794848123896525
chr18	61054700	61055700	-3.5118692305916737
chr18	61054800	61055800	-4.412736191839967
chr18	61054900	61055900	-4.09433279301191
chr18	61055000	61056000	-4.302871932646565
chr18	61055100	61056100	-3.4328408442013347
chr18	61055200	61056200	-2.639305973644808
chr18	61055300	61056300	-1.755750929726814
chr18	61056400	61057400	-1.561728813599767
chr18	61056500	61057500	-0.6287890319661296
chr18	61056600	61057600	-0.5986563034563581
chr18	61056700	61057700	-0.8964512930732902
chr18	61056800	61057800	0.1057845837241225
chr18	61056900	61057900	-0.26617348243135297
chr18	61057000	61058000	-0.5298100155749934
chr18	61057100	61058100	-0.7052627231339176
chr18	61057200	61058200	-0.4814672638744307
chr18	61057300	61058300	-0.641612309106321
chr18	61057400	61058400	-0.7138470942747673
chr18	61057500	61058500	-0.8562483295031916
chr18	61057600	61058600	-0.798915643420983
chr18	61057700	61058700	-0.4811223893195568
chr18	61057800	61058800	-0.6512220076090257
chr18	61057900	61058900	-0.31311651281294284
chr18	61058000	61059000	-0.5832901638364091
chr18	61058100	61059100	-0.2730509689181058
chr18	61058200	61059200	-0.10425934449444367
chr18	61058300	61059300	0.4129119236196974
chr18	61058400	61059400	0.12228652768644713
chr18	61058500	61059500	-0.293365626544684
chr18	61058600	61059600	-0.10313178955875467
chr18	61058700	61059700	-0.03761153776485443
chr18	61058800	61059800	-0.058906325626028135
chr18	61058900	61059900	-0.04728274361620159
chr18	61059000	61060000	0.6807290091540773
chr18	61059100	61060100	0.3605325997912264
chr18	61059200	61060200	0.25851823538131546
chr18	61059300	61060300	-0.3111422136004056
chr18	61059400	61060400	-0.1641526162120672
chr18	61059500	61060500	-0.1002609493336971
chr18	61059600	61060600	-0.165810932256403
chr18	61059700	61060700	-0.7295700266143934
chr18	61059800	61060800	-0.8152956938012011
chr18	61059900	61060900	-0.8068725141343961
chr18	61060000	61061000	-1.084221443538342
chr18	61060100	61061100	-0.9237115139198306
chr18	61060200	61061200	-1.1074165881579945
chr18	61060300	61061300	-0.6098390827025739
chr18	61060400	61061400	-0.4285809033753169
chr18	61060500	61061500	-0.8007787198429207
chr18	61060600	61061600	-1.3414548169400204
chr18	61060700	61061700	-1.0358306879034085
chr18	61060800	61061800	-0.9897114450905764
chr18	61060900	61061900	-0.9457212652754399
chr18	61061000	61062000	-1.0467406535764459
chr18	61061100	61062100	-0.6454075004867036
chr18	61061200	61062200	-0.7569609871283844
chr18	61061300	61062300	-1.0928861035652375
chr18	61061400	61062400	-1.7551050263651862
chr18	61061500	61062500	-0.9696261110110908
chr18	61061600	61062600	-0.1946564512337228
chr18	61061700	61062700	-0.4442359510880085
chr18	61061800	61062800	-0.22360513698504994
chr18	61061900	61062900	-0.6965804116678422
chr18	61062000	61063000	-1.0242708764986803
chr18	61062100	61063100	-1.7510395015041078
chr18	61062200	61063200	-1.2737480713603606
chr18	61062300	61063300	-1.2353018566036222
chr18	61062400	61063400	-0.9073276565591466
chr18	61062500	61063500	-1.4164376248265749
chr18	61062600	61063600	-1.5921896428195528
chr18	61062700	61063700	-1.115206490808309
chr18	61062800	61063800	-1.021296843477553
chr18	61062900	61063900	-0.1747094918147101
chr18	61063000	61064000	0.07908037582388013
chr18	61063100	61064100	0.2913926722989176
chr18	61063200	61064200	0.11902945948080805
chr18	61063300	61064300	0.704840553223985
chr18	61063400	61064400	1.189245846744064
chr18	61063500	61064500	1.6925417656052144
chr18	61063600	61064600	1.682063514097503
chr18	61063700	61064700	1.4540847595865651
chr18	61063800	61064800	1.6052044250533055
chr18	61063900	61064900	0.8687413983027634
chr18	61064000	61065000	1.5103559291461082
chr18	61064100	61065100	1.4562081174850097
chr18	61064200	61065200	1.4131771900386283
chr18	61064300	61065300	1.182189523327134
chr18	61064400	61065400	1.3526294647013684
chr18	61064500	61065500	0.7701465393124064
chr18	61064600	61065600	0.9083485067274496
chr18	61064700	61065700	1.1824280642891285
chr18	61064800	61065800	0.9723929155163
chr18	61064900	61065900	1.4365905750424632
chr18	61065000	61066000	1.1055534939555478
chr18	61065100	61066100	1.5746535863977231
chr18	61065200	61066200	1.5756433028293788
chr18	61065300	61066300	1.490662377224461
chr18	61065400	61066400	1.5335060300072514
chr18	61065500	61066500	1.9072139962850665
chr18	61065600	61066600	1.5634095915265054
chr18	61065700	61066700	1.6466207182644057
chr18	61065800	61066800	1.5166973632718102
chr18	61065900	61066900	0.8942955975166456
chr18	61066000	61067000	0.6521531093900415
chr18	61066100	61067100	0.29291269641156503
chr18	61066200	61067200	0.35476418709123153
chr18	61066300	61067300	0.3295857550475486
chr18	61066400	61067400	-0.478520602772061
chr18	61066500	61067500	-0.035415414354009814
chr18	61066600	61067600	-0.355653502634549
chr18	61066700	61067700	-0.6218017927041521
chr18	61066800	61067800	-1.0502120454033093
chr18	61066900	61067900	-0.6375609741878149
chr18	61067000	61068000	-0.9410555819460114
chr18	61067100	61068100	-1.4777726428969264
chr18	61067200	61068200	-2.677539856300298
chr18	61067300	61068300	-2.485812696005389
chr18	61067400	61068400	-1.4866484326369878
chr18	61067500	61068500	-1.828665692676881
chr18	61067600	61068600	-1.7201059155419232
chr18	61067700	61068700	-1.616641928927071
chr18	61067800	61068800	-1.4777376239271751
chr18	61067900	61068900	-0.9926805785942312
chr18	61068400	61069400	-0.006990834898512364
chr18	61068500	61069500	-0.2292089905625325
chr18	61068600	61069600	-0.04819822460640941
chr18	61068700	61069700	-0.19414967787079493
chr18	61068800	61069800	0.4381817066587493
chr18	61068900	61069900	-0.27745658389531674
chr18	61069000	61070000	0.12143784983015862
chr18	61069100	61070100	-0.2443413910451029
chr18	61069200	61070200	0.14780031302319768
chr18	61069300	61070300	0.05655790627006262
chr18	61069400	61070400	-0.5001080413893388
chr18	61069500	61070500	-0.3702841549460776
chr18	61069600	61070600	0.14801920022981388
chr18	61069700	61070700	0.3602497792311681
chr18	61069800	61070800	0.27051636836763243
chr18	61069900	61070900	0.4972991046215479
chr18	61070000	61071000	-0.19046399077185466
chr18	61070100	61071100	0.4607230773549943
chr18	61071200	61072200	0.4922749049104794
chr18	61071300	61072300	0.40507076404304093
chr18	61071400	61072400	0.11132170096578098
chr18	61071500	61072500	-0.2771799779758233
chr18	61071600	61072600	-0.7414436695365999
chr18	61071700	61072700	-0.7548469853411178
chr18	61071800	61072800	-0.8742675876286815
chr18	61071900	61072900	-0.8960810133637276
chr18	61072000	61073000	-1.1432889416016554
chr18	61072100	61073100	-1.0409697813305885
chr18	61072200	61073200	-1.097884694672359
chr18	61072300	61073300	-0.623347345954025
chr18	61072400	61073400	0.007586614761461594
chr18	61072500	61073500	0.6024325873778043
chr18	61072600	61073600	0.5478930936679776
chr18	61072700	61073700	0.9932029511100754
chr18	61072800	61073800	0.7910490159917558
chr18	61072900	61073900	1.1505645102322657
chr18	61073000	61074000	0.7854526681181546
chr18	61073100	61074100	0.9376534066777767
chr18	61073200	61074200	0.6440410701892462
chr18	61073300	61074300	-0.1974519797569475
chr18	61073400	61074400	-1.0997406101426794
chr18	61073500	61074500	-1.4414565389592666
chr18	61073600	61074600	-1.0639208444412367
chr18	61073700	61074700	-1.6861058139505167
chr18	61073800	61074800	-1.5177585150243948
chr18	61073900	61074900	-1.8814228095791719
chr18	61077000	61078000	-0.5769125472576901
chr18	61077100	61078100	-0.8455601608680264
chr18	61077200	61078200	-0.5795241987813661
chr18	61077300	61078300	-0.2409483063920841
chr18	61077400	61078400	-0.7996168032445398
chr18	61077500	61078500	-1.029782921346671
chr18	61077600	61078600	-0.3582276635887712
chr18	61077700	61078700	-0.9334009757763082
chr18	61077800	61078800	-0.3263892579278174
chr18	61077900	61078900	-0.52742812205996
chr18	61078000	61079000	-0.501065068423629
chr18	61078100	61079100	-0.6402718412120252
chr18	61078200	61079200	-1.1205268567635478
chr18	61078300	61079300	-1.5610495636149695
chr18	61079400	61080400	0.8796317543563491
chr18	61079500	61080500	0.7715341196355335
chr18	61079600	61080600	-0.1860028059138016
chr18	61079700	61080700	0.0616161509504427
chr18	61079800	61080800	0.06437469297347659
chr18	61079900	61080900	-0.4385191332012602
chr18	61080000	61081000	-0.9052506506558691
chr18	61080100	61081100	-0.7327986219018541
chr18	61080200	61081200	-0.5683049722723756
chr18	61080300	61081300	-1.0720145745864218
chr18	61080400	61081400	-0.5448579611883727
chr18	61080500	61081500	-0.3953947928204612
chr18	61080600	61081600	-0.3941345754728048
chr18	61080700	61081700	-0.7836417440674861
chr18	61080800	61081800	-0.6634253652753316
chr18	61080900	61081900	-0.4309670949274813
chr18	61081000	61082000	0.48936746541437126
chr18	61081100	61082100	0.9299423056468222
chr18	61081200	61082200	1.1345119741514345
chr18	61082200	61083200	0.2760813003040626
chr18	61082300	61083300	0.13937331648223825
chr18	61082400	61083400	0.006970507208833396
chr18	61082500	61083500	0.4680342398433106
chr18	61082600	61083600	0.6422520787979682
chr18	61082700	61083700	0.07375728817444123
chr18	61082800	61083800	0.3750826475625512
chr18	61082900	61083900	0.5403224399181911
chr18	61083000	61084000	0.5525696869397975
chr18	61083100	61084100	1.4536000686463493
chr18	61083200	61084200	1.0786191094509292
chr18	61083300	61084300	0.9548006484540308
chr18	61083400	61084400	0.6974745325506329
chr18	61083500	61084500	0.10198982544270564
chr18	61083600	61084600	-0.3884510128457959
chr18	61083700	61084700	-0.7716820122106971
chr18	61083800	61084800	-1.0777265625639325
chr18	61083900	61084900	-0.7749080760632427
chr18	61084000	61085000	-0.31290815054979154
chr18	61084100	61085100	-0.589922568036186
chr18	61084200	61085200	-0.4888078508049288
chr18	61084300	61085300	-0.1942592932443825
chr18	61084400	61085400	-0.1656295400084286
chr18	61084500	61085500	0.10201931264644952
chr18	61084600	61085600	0.02297448109844453
chr18	61084700	61085700	0.04430790510706199
chr18	61084800	61085800	0.34486594021847256
chr18	61084900	61085900	-0.1235749283080474
chr18	61085000	61086000	-0.4222687593975456
chr18	61085100	61086100	-0.1016171841363137
chr18	61085200	61086200	0.2510359934356591
chr18	61085300	61086300	0.13968480446284928
chr18	61085400	61086400	0.6494987349683952
chr18	61085500	61086500	0.6251415737742463
chr18	61085600	61086600	0.8702358334097522
chr18	61085700	61086700	1.8503458104553523
chr18	61085800	61086800	1.6949634550056585
chr18	61085900	61086900	1.5264711110684228
chr18	61086000	61087000	1.1839027237127613
chr18	61086100	61087100	1.0198457194139068
chr18	61086200	61087200	0.7635758365505867
chr18	61086300	61087300	0.9987477558030924
chr18	61086400	61087400	1.0650125106617423
chr18	61086500	61087500	0.9262592965516224
chr18	61086600	61087600	1.3886493095505843
chr18	61086700	61087700	0.4336750910739949
chr18	61086800	61087800	0.19187165864216407
chr18	61086900	61087900	0.5705777380423821
chr18	61087000	61088000	0.19123645791913074
chr18	61087100	61088100	0.26521094766208503
chr18	61087200	61088200	-0.036558316380874166
chr18	61087300	61088300	-0.5205971103952204
chr18	61087400	61088400	-0.5464910249430307
chr18	61087500	61088500	-0.8758029741387867
chr18	61087600	61088600	-1.0656103236877
chr18	61087700	61088700	-0.6915940067063769
chr18	61087800	61088800	-0.9009968632053892
chr18	61087900	61088900	-0.8475384950367107
chr18	61088000	61089000	0.03772654226531596
chr18	61088100	61089100	-0.15918990773735348
chr18	61088200	61089200	0.12067986906449148
chr18	61088300	61089300	0.1586238526095153
chr18	61088400	61089400	-0.4345282054118016
chr18	61088500	61089500	0.2980277781108207
chr18	61088600	61089600	0.22797892947123985
chr18	61088700	61089700	0.3425172579514797
chr18	61088800	61089800	1.704662778054088
chr18	61088900	61089900	0.4714234240697823
chr18	61089000	61090000	-0.7715439736320474
chr18	61089100	61090100	-0.5427205718272471
chr18	61089200	61090200	-0.19143144516895635
chr18	61089300	61090300	-0.3705805208254759
chr18	61089400	61090400	-1.2373442798163596
chr18	61089500	61090500	-1.2504405728450425
chr18	61089600	61090600	-1.7003833620552191
chr18	61089700	61090700	-1.511508625078229
chr18	61089800	61090800	-2.204899779406018
chr18	61089900	61090900	-1.3680411129203238
chr18	61090000	61091000	-0.7048630961377887
chr18	61090100	61091100	-1.2701057916039071
chr18	61090200	61091200	-1.4746773388876069
chr18	61090300	61091300	-1.2035267483505732
chr18	61090400	61091400	-1.2000253279095423
chr18	61090500	61091500	-1.1500528577289368
chr18	61090600	61091600	-1.1484476856842336
chr18	61090700	61091700	-1.53651061195271
chr18	61090800	61091800	-1.7805416096205031
chr18	61090900	61091900	-2.330192734776672
chr18	61091000	61092000	-2.4087879955993134
chr18	61091100	61092100	-1.6688538757200042
chr18	61091200	61092200	-1.7579553010747797
chr18	61091300	61092300	-1.8642139900704493
chr18	61091400	61092400	-1.0413214683361272
chr18	61091500	61092500	-1.4211999205673915
chr18	61091600	61092600	-1.1162178136479224
chr18	61091700	61092700	-1.088256128294452
chr18	61091800	61092800	-0.2557947357442386
chr18	61091900	61092900	0.2111809291185516
chr18	61092000	61093000	0.33189769482805176
chr18	61092100	61093100	0.014719808033948518
chr18	61092200	61093200	0.08735164813055972
chr18	61092300	61093300	-0.3258311447298984
chr18	61092400	61093400	0.12202218500053585
chr18	61092500	61093500	0.4837540253079943
chr18	61092600	61093600	0.7943595329873948
chr18	61092700	61093700	1.1860399710747271
chr18	61092800	61093800	0.9514568728284596
chr18	61092900	61093900	0.6713381821567316
chr18	61093000	61094000	1.0191039906031374
chr18	61093100	61094100	0.5884785671445557
chr18	61093200	61094200	0.6730917437860356
chr18	61093300	61094300	0.29494069031079445
chr18	61093400	61094400	0.17123613430494686
chr18	61093500	61094500	0.2621766508620739
chr18	61093600	61094600	-0.025237885283220258
chr18	61093700	61094700	-0.4505641465180809
chr18	61093800	61094800	-0.7367173729723699
chr18	61093900	61094900	-0.8183283900263263
chr18	61094000	61095000	-1.2100483060939233
chr18	61094100	61095100	-0.6729781588763306
chr18	61094200	61095200	-0.316286090848878
chr18	61094300	61095300	0.8801837728921011
chr18	61094400	61095400	0.1971412983664397
chr18	61094500	61095500	-0.024797507768879054
chr18	61094600	61095600	-0.7950580432585326
chr18	61094700	61095700	-0.5160415494875759
chr18	61094800	61095800	-0.5297283278792775
chr18	61094900	61095900	-0.7205630387239423
chr18	61095000	61096000	-0.6538797367529336
chr18	61095100	61096100	-0.1197151068163443
chr18	61095200	61096200	-1.103162269896022
chr18	61095300	61096300	-1.8439671541935976
chr18	61095400	61096400	-1.8430036438391493
chr18	61095500	61096500	-1.7421034108059568
chr18	61095600	61096600	-1.052318428367654
chr18	61095700	61096700	-0.9518464869602792
chr18	61095800	61096800	-0.5683896602456512
chr18	61095900	61096900	-0.2510228808658991
chr18	61096000	61097000	-0.2729541143645287
chr18	61096100	61097100	-0.32024508489366943
chr18	61096200	61097200	0.9370327300989284
chr18	61096300	61097300	1.3013737723485006
chr18	61096400	61097400	1.2471037136838508
chr18	61096500	61097500	0.7338265936786869
chr18	61096600	61097600	0.9263978121129676
chr18	61096700	61097700	0.7570951919630703
chr18	61096800	61097800	0.4783124606698397
chr18	61096900	61097900	1.0369530468799582
chr18	61097000	61098000	0.556006330951189
chr18	61097100	61098100	0.13134365389911595
chr18	61097200	61098200	-0.4228938782168564
chr18	61097300	61098300	-0.11559893956026765
chr18	61097400	61098400	0.6946600772289404
chr18	61097500	61098500	1.0478909063435229
chr18	61097600	61098600	0.7151944997206313
chr18	61097700	61098700	0.782260495871223
chr18	61097800	61098800	0.3924084452637753
chr18	61097900	61098900	-0.5808719717828469
chr18	61098000	61099000	-0.06007300399658309
chr18	61098100	61099100	0.05273615365737425
chr18	61098200	61099200	0.5087765390960011
chr18	61098300	61099300	0.7305493139426487
chr18	61098400	61099400	0.08923007654128595
chr18	61098500	61099500	0.3717316751290219
chr18	61098600	61099600	1.165197120424963
chr18	61098700	61099700	1.131253276186556
chr18	61098800	61099800	1.6563836851648313
chr18	61098900	61099900	2.024257681770638
chr18	61099000	61100000	1.945316078683817
chr18	61099100	61100100	1.9469031177195464
chr18	61099200	61100200	1.6343301962754662
chr18	61099300	61100300	1.648260969942846
chr18	61099400	61100400	2.173538216678263
chr18	61099500	61100500	1.9646854151956632
chr18	61099600	61100600	1.4296961042766898
chr18	61100700	61101700	-1.0380125963938158
chr18	61100900	61101900	-0.6151297257526058
chr18	61101000	61102000	0.11466340206153453
chr18	61101100	61102100	-0.2157336338886129
chr18	61101200	61102200	-0.6393537562690984
chr18	61101300	61102300	-0.9915773030634948
chr18	61101400	61102400	-0.364950332554622
chr18	61101500	61102500	-0.1640480823319279
chr18	61101600	61102600	-0.11914849931841427
chr18	61101700	61102700	-0.36945073318001614
chr18	61101800	61102800	-1.3614027655405716
chr18	61101900	61102900	-1.3693838190074636
chr18	61102000	61103000	-1.9575552657185187
chr18	61102100	61103100	-1.031906215524088
chr18	61102200	61103200	-1.0879775556621
chr18	61102300	61103300	-1.371346385258372
chr18	61102400	61103400	-1.5013885416169663
chr18	61102500	61103500	-1.9975621256591358
chr18	61102600	61103600	-2.285194088322546
chr18	61102700	61103700	-1.6037448332378954
chr18	61102800	61103800	-0.8726259021670806
chr18	61102900	61103900	-1.3862363628973464
chr18	61103000	61104000	-1.0664052655087546
chr18	61103100	61104100	-1.4061120726437435
chr18	61103200	61104200	-1.8856147089635131
chr18	61103300	61104300	-1.7280306770570395
chr18	61103400	61104400	-1.914164891481319
chr18	61103500	61104500	-1.7753314418945685
chr18	61103600	61104600	-1.4791867160230592
chr18	61103700	61104700	-1.1772145788465276
chr18	61103800	61104800	-1.5206180766515458
chr18	61103900	61104900	-0.9461534653160842
chr18	61104000	61105000	-1.569447354259884
chr18	61104100	61105100	-1.4276402525223737
chr18	61104200	61105200	-1.1827926829223705
chr18	61104300	61105300	-0.9383081949789196
chr18	61104400	61105400	-1.05444941813057
chr18	61104500	61105500	-0.4729735138957161
chr18	61104600	61105600	-0.4874273675288209
chr18	61104700	61105700	-0.0977073495288948
chr18	61104800	61105800	-0.00459588418049288
chr18	61104900	61105900	-0.6177744215553063
chr18	61105000	61106000	0.293528898794604
chr18	61105100	61106100	-0.03912110003625978
chr18	61105200	61106200	0.2535869636999499
chr18	61105300	61106300	0.14739889693016942
chr18	61105400	61106400	0.3585279292394015
chr18	61105500	61106500	0.05722134083889225
chr18	61105600	61106600	0.07763940940340028
chr18	61105700	61106700	0.3816286428589971
chr18	61105800	61106800	0.3932819129785858
chr18	61105900	61106900	0.972987817638334
chr18	61106000	61107000	0.4380342176499082
chr18	61106100	61107100	0.163673635501914
chr18	61106200	61107200	0.2475136426496453
chr18	61106300	61107300	0.14983385922490985
chr18	61106400	61107400	0.12174739937334722
chr18	61106500	61107500	-0.4418970499598773
chr18	61106600	61107600	-0.4389802915672665
chr18	61106700	61107700	-1.1499899551228745
chr18	61106800	61107800	-0.9486888870139636
chr18	61107800	61108800	-0.5141459534461441
chr18	61107900	61108900	-0.5870982810208217
chr18	61108000	61109000	-0.2685579106045727
chr18	61108100	61109100	-0.2399578641093827
chr18	61108200	61109200	-0.8802445137924563
chr18	61108300	61109300	-1.0404467075907602
chr18	61108400	61109400	-1.0433671879047144
chr18	61108500	61109500	-1.4853674085103217
chr18	61108600	61109600	-1.4143512132603284
chr18	61108700	61109700	-1.8436004047442387
chr18	61108800	61109800	-1.6403355480454425
chr18	61108900	61109900	-1.6999369674980325
chr18	61109000	61110000	-1.4290721235773016
chr18	61109100	61110100	-2.29532584100615
chr18	61109200	61110200	-1.961360577941789
chr18	61109300	61110300	-1.6613867542740035
chr18	61109400	61110400	-1.2942620447068016
chr18	61109500	61110500	-0.5664629435035294
chr18	61109600	61110600	-0.5847227803381679
chr18	61109700	61110700	-0.4771275209608528
chr18	61109800	61110800	-0.41382798621275935
chr18	61109900	61110900	-0.019316366762485448
chr18	61110000	61111000	-0.18877995468012743
chr18	61110100	61111100	0.9464515531063686
chr18	61110200	61111200	0.4780471744141975
chr18	61110300	61111300	0.20660696303591009
chr18	61110400	61111400	-1.0671612015304297
chr18	61110500	61111500	-1.3466593363714092
chr18	61110600	61111600	-1.4331817100072948
chr18	61110700	61111700	-0.789736830403176
chr18	61110800	61111800	-0.7406905268046929
chr18	61110900	61111900	-1.2901157733656237
chr18	61111000	61112000	-1.3212113593424981
chr18	61111100	61112100	-2.0154772767738587
chr18	61111200	61112200	-2.2332140480202534
chr18	61111300	61112300	-1.8925143192157348
chr18	61111400	61112400	-1.3760388842715274
chr18	61111500	61112500	-1.4180764681035032
chr18	61111600	61112600	-1.7399592805033388
chr18	61111700	61112700	-2.398406076931144
chr18	61111800	61112800	-2.7524621978206842
chr18	61112900	61113900	-0.5597377725916585
chr18	61113000	61114000	-0.22571972571883928
chr18	61113100	61114100	-0.13454302325597264
chr18	61113200	61114200	-0.1903359182825204
chr18	61113300	61114300	-0.10492728975025936
chr18	61113400	61114400	-0.7936760475060737
chr18	61113500	61114500	-1.1631275462225894
chr18	61113600	61114600	-1.0455958510722918
chr18	61113700	61114700	-0.35141358055774913
chr18	61113800	61114800	-0.8272847182683034
chr18	61113900	61114900	-0.7933677828605566
chr18	61114000	61115000	-1.0900985443424551
chr18	61114100	61115100	-0.7367887089857741
chr18	61114200	61115200	0.057872702665079816
chr18	61115300	61116300	1.6538880737722184
chr18	61115400	61116400	1.3416838088460177
chr18	61115500	61116500	1.2817744275706895
chr18	61115600	61116600	0.8750519305822309
chr18	61115700	61116700	0.4158030579021939
chr18	61115800	61116800	0.7339193600763024
chr18	61115900	61116900	0.9406476239759968
chr18	61116000	61117000	0.6560779978378484
chr18	61116100	61117100	0.14649314278761835
chr18	61116200	61117200	-0.2456209808707628
chr18	61116300	61117300	0.2474008666201314
chr18	61116400	61117400	0.09394531267217232
chr18	61116500	61117500	-0.26360939781173764
chr18	61116600	61117600	-0.00978493245340389
chr18	61116700	61117700	0.31204080159039743
chr18	61116800	61117800	-0.26067378308990186
chr18	61116900	61117900	-0.4505587228239601
chr18	61117000	61118000	-0.16410109505960216
chr18	61117100	61118100	-0.4171945301418248
chr18	61117200	61118200	0.03967903928067753
chr18	61117300	61118300	-0.11317533591368592
chr18	61117400	61118400	0.2042556411224463
chr18	61117500	61118500	-0.5347681258749715
chr18	61117600	61118600	-0.5315853514975027
chr18	61117700	61118700	-0.5871772444965625
chr18	61117800	61118800	-0.4762604852249959
chr18	61117900	61118900	-0.6106760028329049
chr18	61118000	61119000	-0.6815638378834117
chr18	61118100	61119100	-0.9581096229618766
chr18	61118200	61119200	-0.5447675990916141
chr18	61118300	61119300	-0.6126067602446899
chr18	61118400	61119400	-0.5855375131530431
chr18	61118500	61119500	0.5415673232447457
chr18	61118600	61119600	0.9139186484887488
chr18	61118700	61119700	0.5036885166687243
chr18	61118800	61119800	0.8374086450131698
chr18	61118900	61119900	1.075414820557385
chr18	61119000	61120000	0.9473357003195348
chr18	61119100	61120100	1.32907959277751
chr18	61119200	61120200	0.5578904170430771
chr18	61119300	61120300	0.5255133472625013
chr18	61119400	61120400	0.2750381860926843
chr18	61119500	61120500	0.016542249423497225
chr18	61119600	61120600	0.10809270550594716
chr18	61119700	61120700	0.8214147396213439
chr18	61119800	61120800	0.5645545227703951
chr18	61119900	61120900	0.6196527072797049
chr18	61120000	61121000	0.6982592360810468
chr18	61120100	61121100	0.7151229168547241
chr18	61120200	61121200	1.015562549897166
chr18	61120300	61121300	1.1177066327755292
chr18	61120400	61121400	1.2668526576214179
chr18	61120500	61121500	1.2900304843678672
chr18	61120600	61121600	0.21548351988814216
chr18	61120700	61121700	-0.16564432948626118
chr18	61120800	61121800	-0.6723083179026208
chr18	61120900	61121900	-1.3004140156510362
chr18	61121000	61122000	-1.5225451002749695
chr18	61121100	61122100	-1.7989502051091946
chr18	61121200	61122200	-2.0541335514894943
chr18	61121300	61122300	-2.020120476889729
chr18	61121400	61122400	-1.7547177496250939
chr18	61121500	61122500	-1.8178948582420416
chr18	61121600	61122600	-1.3367798375853326
chr18	61121700	61122700	-1.0278535006199987
chr18	61121800	61122800	-0.5349592459495208
chr18	61121900	61122900	-0.1745441759951825
chr18	61122000	61123000	-0.09536353634585676
chr18	61122100	61123100	0.39231863029543695
chr18	61122200	61123200	1.0279562075868918
chr18	61122300	61123300	1.0396920400461382
chr18	61122400	61123400	0.4631247380726135
chr18	61122500	61123500	0.2123934170405529
chr18	61122600	61123600	0.19909821065105726
chr18	61122700	61123700	0.0727916271148409
chr18	61122800	61123800	0.1777914157789998
chr18	61122900	61123900	0.09883432740684536
chr18	61123000	61124000	0.6308767522627972
chr18	61123100	61124100	0.3239801902916485
chr18	61123200	61124200	-0.351343844417902
chr18	61123300	61124300	-0.026163687019656143
chr18	61123400	61124400	-0.1872886033102328
chr18	61123500	61124500	0.07413219948237951
chr18	61123600	61124600	0.2481042237443049
chr18	61123700	61124700	-0.20736392047939467
chr18	61123800	61124800	-0.106689949034658
chr18	61123900	61124900	-0.15306583769763382
chr18	61124000	61125000	-0.25095089904074663
chr18	61124100	61125100	0.07735495170970567
chr18	61124200	61125200	0.28253916310568594
chr18	61124300	61125300	-0.17856091259239035
chr18	61124400	61125400	-0.015720826353207745
chr18	61124500	61125500	-0.15639977580166506
chr18	61124600	61125600	0.518303191427184
chr18	61124700	61125700	0.9996179023602306
chr18	61124800	61125800	1.0850718475718155
chr18	61124900	61125900	0.9131534266792144
chr18	61125000	61126000	0.8161086581568302
chr18	61125100	61126100	0.415308085189151
chr18	61125200	61126200	0.20349167174875504
chr18	61125300	61126300	0.523983724991846
chr18	61125400	61126400	0.5360869716896547
chr18	61125500	61126500	0.8064933437147741
chr18	61125600	61126600	0.1753553869442687
chr18	61126500	61127500	1.1324224749732883
chr18	61126600	61127600	1.4362030998311928
chr18	61126700	61127700	1.5978673226028726
chr18	61126800	61127800	1.2819001265612275
chr18	61126900	61127900	0.9686369068563756
chr18	61127000	61128000	0.37824171562823994
chr18	61127100	61128100	0.7949949219206379
chr18	61127200	61128200	1.0561916654111192
chr18	61127300	61128300	1.194396125813113
chr18	61127400	61128400	1.1267144794714985
chr18	61127500	61128500	2.2268410803960217
chr18	61127600	61128600	1.9085972141452496
chr18	61127700	61128700	1.7964664952477931
chr18	61127800	61128800	1.8783705262313304
chr18	61127900	61128900	1.6862953001791117
chr18	61128000	61129000	1.5913281233040726
chr18	61128100	61129100	1.3787924422965323
chr18	61128200	61129200	1.3246137959940747
chr18	61128300	61129300	0.6378517215838663
chr18	61128400	61129400	0.7328547527793647
chr18	61128500	61129500	0.1362721305800398
chr18	61128600	61129600	-0.07956960810670914
chr18	61128700	61129700	-0.4474563243588954
chr18	61128800	61129800	-0.6834341342355394
chr18	61128900	61129900	-1.0038892947428122
chr18	61129000	61130000	-0.9563673874336868
chr18	61129100	61130100	-0.4078123517861219
chr18	61129200	61130200	-0.6252925699634678
chr18	61129300	61130300	-0.44726172606337655
chr18	61129400	61130400	-0.2852051420970619
chr18	61129500	61130500	0.2451058531541513
chr18	61129600	61130600	0.4876090441230279
chr18	61130000	61131000	1.682754721419933
chr18	61130100	61131100	1.3355361710844351
chr18	61130200	61131200	1.4957597897324262
chr18	61130300	61131300	1.6871716106697259
chr18	61130400	61131400	1.5188993970858258
chr18	61130500	61131500	0.6058375738481566
chr18	61130600	61131600	0.3969438082526972
chr18	61130700	61131700	0.01880730851875404
chr18	61130800	61131800	0.7865571802865049
chr18	61130900	61131900	1.2260173772873617
chr18	61131000	61132000	1.043009333259372
chr18	61131100	61132100	0.8975382075812545
chr18	61131200	61132200	0.6143749513396128
chr18	61131300	61132300	0.4415856392592407
chr18	61131400	61132400	0.924350208577818
chr18	61131500	61132500	1.4462816685230293
chr18	61131600	61132600	1.4756469215389652
chr18	61131700	61132700	1.679600993040288
chr18	61131800	61132800	1.3015313766795087
chr18	61131900	61132900	1.297583660763707
chr18	61132000	61133000	1.747536429696069
chr18	61132100	61133100	2.0863669580359017
chr18	61132200	61133200	2.3808636865367414
chr18	61132300	61133300	2.299563837580584
chr18	61132400	61133400	1.9666973175695424
chr18	61132500	61133500	1.9918780229606488
chr18	61132600	61133600	1.7666812686547857
chr18	61132700	61133700	1.8375544407282007
chr18	61132800	61133800	1.841741200738408
chr18	61132900	61133900	1.606880738481626
chr18	61133000	61134000	1.1289123266979926
chr18	61133100	61134100	1.3739625619934657
chr18	61133200	61134200	1.783937211083251
chr18	61133300	61134300	1.5028218564460096
chr18	61133400	61134400	1.0223210633791822
chr18	61133500	61134500	0.7429196852191187
chr18	61133600	61134600	1.0763769226371012
chr18	61133700	61134700	0.6062016391979907
chr18	61133800	61134800	0.5200619639147341
chr18	61133900	61134900	-0.15852101682525435
chr18	61134000	61135000	-0.2795219327656366
chr18	61134100	61135100	-1.5422526404401051
chr18	61134200	61135200	-1.920342583724728
chr18	61134300	61135300	-1.6353235206234151
chr18	61134400	61135400	-1.1305614306523062
chr18	61134500	61135500	-0.5692424821087412
chr18	61135600	61136600	0.4175026391598583
chr18	61135700	61136700	-0.21755804430493905
chr18	61135800	61136800	-0.6287277969885372
chr18	61135900	61136900	-1.3355054931446246
chr18	61136000	61137000	-1.5604114671577394
chr18	61136100	61137100	-1.127117651031874
chr18	61136200	61137200	-0.8955298492156667
chr18	61136300	61137300	-0.7100015448419311
chr18	61136400	61137400	-0.0701211790546366
chr18	61136500	61137500	0.30347820844329443
chr18	61136600	61137600	0.2292425434976635
chr18	61136700	61137700	0.4037605238303587
chr18	61136800	61137800	0.8704010465562672
chr18	61136900	61137900	0.9386675296610713
chr18	61137000	61138000	1.0540643329711077
chr18	61137100	61138100	0.6783078777081765
chr18	61137200	61138200	0.5762366011552914
chr18	61137300	61138300	0.9246984475623288
chr18	61137400	61138400	0.6589298145046423
chr18	61137500	61138500	0.4649650252087904
chr18	61137600	61138600	0.15087566135173686
chr18	61137700	61138700	0.24096300676539265
chr18	61137800	61138800	-0.2003665882059473
chr18	61137900	61138900	-0.4617317513757104
chr18	61138000	61139000	-0.7461182714551111
chr18	61138100	61139100	-0.7543695263377744
chr18	61138200	61139200	-0.12288513162922415
chr18	61138300	61139300	-1.0535207326618763
chr18	61138400	61139400	-1.1052073635633002
chr18	61138500	61139500	-0.6826089300637772
chr18	61138600	61139600	-0.4582823728035927
chr18	61138700	61139700	-0.5841691501866139
chr18	61138800	61139800	-0.08883981396435131
chr18	61138900	61139900	0.8134546264861423
chr18	61139000	61140000	0.8828605835726886
chr18	61139100	61140100	1.3912989918309362
chr18	61139200	61140200	0.8956952640453468
chr18	61139300	61140300	1.4227789977473906
chr18	61139400	61140400	1.7608143055243823
chr18	61139500	61140500	1.3643429293069786
chr18	61139600	61140600	1.9118404019658823
chr18	61139700	61140700	1.6117232347788335
chr18	61139800	61140800	1.4983543623225235
chr18	61139900	61140900	1.2144544582982553
chr18	61140000	61141000	1.6241153301720004
chr18	61140100	61141100	1.4996434579219835
chr18	61140200	61141200	2.15273183762438
chr18	61140300	61141300	2.4245274369107066
chr18	61140400	61141400	2.0079073116654227
chr18	61140500	61141500	2.0543895814292745
chr18	61141600	61142600	-1.8353988334454319
chr18	61141700	61142700	-1.6006546613574997
chr18	61141800	61142800	-1.6168835225838212
chr18	61141900	61142900	-2.103738131094983
chr18	61142000	61143000	-2.2300711949037355
chr18	61142100	61143100	-2.378516172137187
chr18	61142200	61143200	-2.713685691771499
chr18	61142300	61143300	-1.703311608627076
chr18	61142400	61143400	-1.3265245368609164
chr18	61142500	61143500	-1.4412450120345937
chr18	61142600	61143600	-1.148529249122789
chr18	61142700	61143700	-1.5422649304406169
chr18	61142800	61143800	-1.5083428679467068
chr18	61142900	61143900	-1.4383292306499444
chr18	61143000	61144000	-1.6558433731760838
chr18	61143100	61144100	-1.3073361728834505
chr18	61143200	61144200	-1.141991150857256
chr18	61143300	61144300	-1.1481978957257368
chr18	61143400	61144400	-1.2778216671421179
chr18	61143500	61144500	-1.0521252816077291
chr18	61143600	61144600	-1.4937169770749472
chr18	61143700	61144700	-1.0658028865575693
chr18	61143800	61144800	-1.2427304481960282
chr18	61143900	61144900	-0.6151912814221872
chr18	61144000	61145000	-0.509355847783988
chr18	61145600	61146600	-2.1456739477928783
chr18	61145700	61146700	-2.9498162083356143
chr18	61145800	61146800	-2.865038051181234
chr18	61145900	61146900	-2.6722936406263216
chr18	61146000	61147000	-2.724520674435781
chr18	61146100	61147100	-2.0560263222813497
chr18	61146200	61147200	-1.2308785579811448
chr18	61146300	61147300	-0.4462508654902496
chr18	61146400	61147400	-0.3839358551750508
chr18	61146500	61147500	-0.29971211338005793
chr18	61146600	61147600	-0.08924040918646918
chr18	61146700	61147700	-0.17808312830685716
chr18	61146800	61147800	-0.07614120574721446
chr18	61146900	61147900	0.373607454747188
chr18	61147000	61148000	0.12166010110806887
chr18	61147100	61148100	-0.11852063095882676
chr18	61147200	61148200	-1.011517966559957
chr18	61147300	61148300	-1.1904211566574536
chr18	61147400	61148400	-1.295891924557961
chr18	61147500	61148500	-1.4384758470541408
chr18	61147600	61148600	-1.2465716537638738
chr18	61147700	61148700	-0.5446060487722343
chr18	61147800	61148800	-0.5074534498480161
chr18	61147900	61148900	-0.6727130535589511
chr18	61148000	61149000	-0.5035563303636379
chr18	61148100	61149100	-0.17509212834257118
chr18	61148200	61149200	0.3451356793404056
chr18	61148300	61149300	-0.27392268213984644
chr18	61148400	61149400	-0.12372402039157182
chr18	61148500	61149500	-0.7841775725618244
chr18	61148600	61149600	-1.5102007751404194
chr18	61148700	61149700	-0.940714558696604
chr18	61148800	61149800	-0.2726851141093893
chr18	61148900	61149900	-0.10089944098519113
chr18	61149000	61150000	0.43203406804535965
chr18	61149100	61150100	0.4555332654976036
chr18	61149200	61150200	0.6939425044409125
chr18	61149300	61150300	0.8654886461222292
chr18	61149400	61150400	1.1497732564285206
chr18	61149500	61150500	1.99096507914654
chr18	61149600	61150600	2.7082094255508578
chr18	61149700	61150700	1.9730987299703373
chr18	61149800	61150800	1.1018349897670967
chr18	61149900	61150900	1.5699788717416658
chr18	61150000	61151000	0.9694612939715261
chr18	61150100	61151100	0.8005188858214723
chr18	61150200	61151200	0.9232809064327472
chr18	61150300	61151300	0.6271650709429207
chr18	61150400	61151400	-0.039418125192629216
chr18	61150500	61151500	0.08882215816559559
chr18	61150600	61151600	0.1883803671434725
chr18	61150700	61151700	0.8902194395899061
chr18	61150800	61151800	1.482191118442334
chr18	61150900	61151900	0.6952482423553873
chr18	61151000	61152000	0.695814381903299
chr18	61151100	61152100	0.3854170571523585
chr18	61151200	61152200	0.20238651379353514
chr18	61151300	61152300	0.14175482188319075
chr18	61151400	61152400	0.3609560135786006
chr18	61151500	61152500	-0.039408753286605036
chr18	61151600	61152600	-0.5519122924945288
chr18	61151700	61152700	-0.4067177305711259
chr18	61151800	61152800	-0.7058625179773449
chr18	61151900	61152900	-0.3841542826381474
chr18	61152000	61153000	0.487704560005674
chr18	61152100	61153100	0.7558176425959464
chr18	61152200	61153200	0.4660143697985922
chr18	61152300	61153300	2.4779448042392764
chr18	61152400	61153400	2.4818438720776568
chr18	61152500	61153500	2.8350363170504136
chr18	61152600	61153600	3.1135536955146192
chr18	61152700	61153700	3.1871235267750317
chr18	61152800	61153800	2.7461846898515647
chr18	61152900	61153900	2.7937982338082104
chr18	61153000	61154000	1.7145281457534611
chr18	61153100	61154100	2.1575963282217034
chr18	61153200	61154200	2.1549414184797158
chr18	61153300	61154300	1.4407105713587651
chr18	61153400	61154400	1.0247925680369885
chr18	61153500	61154500	1.1369268227429306
chr18	61153600	61154600	1.0962255295531542
chr18	61153700	61154700	0.1928976858920133
chr18	61153800	61154800	-0.04575183954651457
chr18	61153900	61154900	-0.0562305846579837
chr18	61154000	61155000	0.5506006729609225
chr18	61154100	61155100	0.0771313826408514
chr18	61154200	61155200	-0.1425879175818148
chr18	61154300	61155300	-0.3801822248799752
chr18	61154400	61155400	-0.2431079118075285
chr18	61154500	61155500	-1.1028689006502057
chr18	61154600	61155600	-1.1627059477772377
chr18	61154700	61155700	-0.7193086331785792
chr18	61154800	61155800	-0.3261228727172126
chr18	61154900	61155900	0.04255909545372166
chr18	61155000	61156000	0.030827744892796008
chr18	61155100	61156100	-0.05051887338679525
chr18	61155200	61156200	0.4810985524560511
chr18	61155300	61156300	0.4058240226456735
chr18	61155400	61156400	1.0585679376029609
chr18	61155500	61156500	1.2728434192740123
chr18	61155600	61156600	1.523375672845101
chr18	61155700	61156700	1.383758764973709
chr18	61155800	61156800	1.1746061392487028
chr18	61155900	61156900	1.1153511121668829
chr18	61156000	61157000	0.6245792833229106
chr18	61156100	61157100	0.7128340400065285
chr18	61156200	61157200	0.6105682319148749
chr18	61156300	61157300	0.7008222037116282
chr18	61156400	61157400	0.4871913406043782
chr18	61156500	61157500	0.8176712686200368
chr18	61156600	61157600	0.9762949244137274
chr18	61156700	61157700	1.210658831387717
chr18	61156800	61157800	1.4426406000824366
chr18	61156900	61157900	0.7422385615755567
chr18	61157000	61158000	1.2265339004711893
chr18	61157100	61158100	1.1535799812985341
chr18	61157200	61158200	0.9128770509005258
chr18	61157300	61158300	0.9119845200311101
chr18	61157400	61158400	0.9475866412033199
chr18	61157500	61158500	0.8756867440291847
chr18	61157600	61158600	0.03632136598380998
chr18	61157700	61158700	0.0036509588351512226
chr18	61157800	61158800	0.11655883664770192
chr18	61157900	61158900	0.7756998616346329
chr18	61158000	61159000	0.5837323745778583
chr18	61158100	61159100	0.672462895140696
chr18	61158200	61159200	0.28379935878795604
chr18	61158300	61159300	0.2790528995268412
chr18	61158400	61159400	0.4699386622183012
chr18	61158500	61159500	0.15027147926639114
chr18	61158600	61159600	0.5311724646902659
chr18	61158700	61159700	0.8094391286304005
chr18	61158800	61159800	0.7426716196155401
chr18	61159900	61160900	-0.6672779872792933
chr18	61160000	61161000	-0.5895537910376784
chr18	61160100	61161100	-0.33135486686511684
chr18	61160200	61161200	0.1652650875230808
chr18	61160300	61161300	-0.3236218327213887
chr18	61160400	61161400	0.03090624983422308
chr18	61160500	61161500	0.905479747725892
chr18	61160600	61161600	0.4407864379406673
chr18	61160700	61161700	0.22091741482080804
chr18	61160800	61161800	0.6683671628203098
chr18	61160900	61161900	0.662130557868556
chr18	61161000	61162000	-0.07100517845839689
chr18	61161100	61162100	0.31199696004446137
chr18	61161200	61162200	-0.019987795315835825
chr18	61161300	61162300	0.1425254166539862
chr18	61161400	61162400	0.0381303985686069
chr18	61161500	61162500	-0.5709512618045041
chr18	61161600	61162600	-0.8296584500838055
chr18	61161700	61162700	-0.1979406906822027
chr18	61161800	61162800	-0.2453357003651045
chr18	61161900	61162900	0.0020356474137218483
chr18	61162000	61163000	1.0177485886319515
chr18	61162100	61163100	0.6433302771903467
chr18	61162200	61163200	0.9511925063902692
chr18	61162300	61163300	0.23366020689469424
chr18	61162400	61163400	-0.04636158006395539
chr18	61162500	61163500	0.5605426052972229
chr18	61162600	61163600	0.841195573395244
chr18	61162700	61163700	1.1714737335220675
chr18	61162800	61163800	0.8737464910848044
chr18	61162900	61163900	0.4780163190658475
chr18	61163000	61164000	-0.308655250382572
chr18	61163100	61164100	-0.1247691051196594
chr18	61163200	61164200	-0.6122510698923506
chr18	61163300	61164300	0.13997830740562564
chr18	61163400	61164400	0.2778819906387778
chr18	61163500	61164500	0.40781038143068576
chr18	61163600	61164600	0.36200595963537024
chr18	61163700	61164700	0.0951560531499588
chr18	61163800	61164800	-0.40747851728457263
chr18	61163900	61164900	0.01155354649966721
chr18	61164000	61165000	0.13199804129908355
chr18	61164100	61165100	0.09630915778254284
chr18	61164200	61165200	0.6719226976290621
chr18	61164300	61165300	0.6872230354417623
chr18	61164400	61165400	0.3925819258559819
chr18	61165300	61166300	-2.460587606024029
chr18	61165400	61166400	-2.863716054571188
chr18	61165500	61166500	-2.4472140331370227
chr18	61165600	61166600	-2.511558521864845
chr18	61165700	61166700	-2.510974849436463
chr18	61165800	61166800	-2.3628385684720223
chr18	61165900	61166900	-2.4131384866905092
chr18	61166000	61167000	-1.9609105787786578
chr18	61166100	61167100	-1.7440717415421096
chr18	61166200	61167200	-1.49910669546913
chr18	61166300	61167300	-1.7371355333837804
chr18	61166400	61167400	-1.122146132135723
chr18	61166500	61167500	-0.9802180693478988
chr18	61166600	61167600	-0.7760287442346927
chr18	61166700	61167700	-0.5054035031657577
chr18	61166800	61167800	-0.5938094384231302
chr18	61166900	61167900	0.3365708385744659
chr18	61167000	61168000	0.5164947950566611
chr18	61167100	61168100	0.7036615222947467
chr18	61167200	61168200	0.9759315208510853
chr18	61167300	61168300	0.9097654959803272
chr18	61167400	61168400	0.815514028529705
chr18	61167500	61168500	-0.3192758659239873
chr18	61167600	61168600	-0.4779183572741635
chr18	61167700	61168700	-0.18846322088813114
chr18	61167800	61168800	0.4433562583430455
chr18	61167900	61168900	-0.7462916729583738
chr18	61168000	61169000	-0.8715458945752971
chr18	61168100	61169100	-1.4369570608514142
chr18	61168200	61169200	-1.050871171232108
chr18	61168300	61169300	-0.7653799732122533
chr18	61168400	61169400	-0.2376816173891612
chr18	61168500	61169500	0.4845424880906366
chr18	61168600	61169600	0.7940951777384607
chr18	61168700	61169700	0.6565714034957069
chr18	61168800	61169800	-0.20421525412067326
chr18	61168900	61169900	-0.11674492374016684
chr18	61169000	61170000	-0.5152298750015829
chr18	61169100	61170100	0.2375309219247706
chr18	61169200	61170200	-0.2170558572001777
chr18	61169300	61170300	0.26876125730623057
chr18	61169400	61170400	-0.2431538155004199
chr18	61169500	61170500	-0.2935392798708372
chr18	61169600	61170600	-0.6371222922110104
chr18	61169700	61170700	-0.3646804109387549
chr18	61169800	61170800	0.1532633961579946
chr18	61169900	61170900	0.7244218062407146
chr18	61170000	61171000	1.052607833267473
chr18	61170100	61171100	0.5468696533727672
chr18	61170200	61171200	0.7702347576197105
chr18	61170300	61171300	0.6733121761382902
chr18	61170400	61171400	1.0490272198326422
chr18	61170500	61171500	1.0422817227436334
chr18	61170600	61171600	1.6071158638386565
chr18	61170700	61171700	1.2587586837216855
chr18	61170800	61171800	0.8929284505514453
chr18	61170900	61171900	1.088463848206088
chr18	61171000	61172000	1.1346341644466051
chr18	61171100	61172100	1.7962282379173404
chr18	61171200	61172200	2.0477444057815566
chr18	61171300	61172300	2.1346890765547983
chr18	61171400	61172400	2.0654919792461097
chr18	61171500	61172500	1.6919001282732389
chr18	61171600	61172600	1.289974609754698
chr18	61171700	61172700	1.4034434955843735
chr18	61171800	61172800	1.8294572072013038
chr18	61171900	61172900	1.8220134077494567
chr18	61172000	61173000	2.0860039170346014
chr18	61172100	61173100	1.1081320869067317
chr18	61172200	61173200	1.2895730934953786
chr18	61172300	61173300	1.021307300965712
chr18	61172400	61173400	0.4555385173698996
chr18	61172500	61173500	0.7444455549266068
chr18	61172600	61173600	0.5828763292319625
chr18	61172700	61173700	0.4799983153487529
chr18	61172800	61173800	0.2827015971166483
chr18	61172900	61173900	-0.19352949908371853
chr18	61173000	61174000	-0.47010646093151354
chr18	61173100	61174100	0.15822085366652236
chr18	61173200	61174200	0.13319348768167202
chr18	61173300	61174300	-0.5127785005263061
chr18	61173400	61174400	-0.16316109502405302
chr18	61173500	61174500	0.13375135057332355
chr18	61173600	61174600	-0.22275138987232976
chr18	61173700	61174700	0.10271644189807827
chr18	61173800	61174800	0.687523789164997
chr18	61173900	61174900	0.8705727026927038
chr18	61174000	61175000	0.7799131969783327
chr18	61174100	61175100	0.5360679190362112
chr18	61174200	61175200	0.22743747472581136
chr18	61174300	61175300	0.6415813150869093
chr18	61174400	61175400	0.7948579308073027
chr18	61174500	61175500	0.2939392345351149
chr18	61174600	61175600	0.7528585207237278
chr18	61174700	61175700	0.4597639794918459
chr18	61174800	61175800	0.18006186159961188
chr18	61174900	61175900	0.108522910527422
chr18	61175000	61176000	0.24118289495849046
chr18	61175100	61176100	0.2653926337199156
chr18	61175200	61176200	0.2617800026936846
chr18	61175300	61176300	0.6625063296461541
chr18	61175400	61176400	0.25226949251796954
chr18	61175500	61176500	0.5083637951971895
chr18	61175600	61176600	1.0128327544604585
chr18	61175700	61176700	0.9537682715856252
chr18	61175800	61176800	0.9582357251814124
chr18	61175900	61176900	0.5758008704572845
chr18	61176000	61177000	0.32406369715645866
chr18	61176100	61177100	-0.18627668670898506
chr18	61176200	61177200	-0.6984945919202865
chr18	61176300	61177300	-1.1883385211637014
chr18	61176400	61177400	-1.3131341295868817
chr18	61176500	61177500	-0.8391689009772771
chr18	61176600	61177600	-1.7523975480714815
chr18	61176700	61177700	-1.546474046120646
chr18	61176800	61177800	-1.5124073506024092
chr18	61176900	61177900	-1.9377221528598323
chr18	61177000	61178000	-2.141030052942381
chr18	61177100	61178100	-1.4973944823579075
chr18	61177200	61178200	-0.9255718149627788
chr18	61177300	61178300	-0.5562889440950766
chr18	61177400	61178400	-0.3888678655456802
chr18	61177500	61178500	-0.3953173165146763
chr18	61177600	61178600	-0.31391424458893863
chr18	61177700	61178700	-1.0087390086146946
chr18	61177800	61178800	-1.5170574759765845
chr18	61177900	61178900	-0.7545485971320034
chr18	61178000	61179000	-0.802478355777969
chr18	61178100	61179100	-1.3563703506666405
chr18	61178200	61179200	-1.5949440860446418
chr18	61178300	61179300	-1.9937181108718247
chr18	61178400	61179400	-1.693290211236364
chr18	61178500	61179500	-2.566935352390964
chr18	61178600	61179600	-2.155697245260149
chr18	61178700	61179700	-1.0624022977588692
chr18	61178800	61179800	-1.0523049216514817
chr18	61178900	61179900	-1.502177830821218
chr18	61179000	61180000	-0.9064237952360751
chr18	61179100	61180100	-1.0235556686452272
chr18	61179200	61180200	-0.770142677819938
chr18	61179300	61180300	-0.5360059002914789
chr18	61179400	61180400	-0.8819544863952358
chr18	61179500	61180500	-0.4797258744560246
chr18	61179600	61180600	-0.5070283385833152
chr18	61179700	61180700	-1.2242151591856787
chr18	61179800	61180800	-1.2761078786286195
chr18	61179900	61180900	-0.816629354092412
chr18	61180000	61181000	-1.6089099136465235
chr18	61180100	61181100	-0.7693855710942468
chr18	61180200	61181200	-0.6925998806596451
chr18	61180300	61181300	-0.29044091511517484
chr18	61180400	61181400	-0.22446697353529446
chr18	61181200	61182200	-0.038481603964746536
chr18	61181300	61182300	-0.2982145356183714
chr18	61181400	61182400	-0.41552240302875937
chr18	61181500	61182500	-0.8121036564761059
chr18	61181600	61182600	-0.6091258862869394
chr18	61181700	61182700	-1.0479622167737843
chr18	61181800	61182800	-0.7964386380338259
chr18	61181900	61182900	-1.2418157487372912
chr18	61182000	61183000	-1.663568433739411
chr18	61182100	61183100	-1.734018469767032
chr18	61182200	61183200	-1.2172255694349947
chr18	61182300	61183300	-1.3361654676606345
chr18	61182400	61183400	-0.7544409827302522
chr18	61182500	61183500	-0.2008658941953574
chr18	61182600	61183600	0.8726377892812849
chr18	61182700	61183700	0.7445585615088606
chr18	61182800	61183800	1.089675187821815
chr18	61182900	61183900	1.0797749656602018
chr18	61183000	61184000	1.45100002713373
chr18	61183100	61184100	0.8419077126834962
chr18	61183200	61184200	0.4635660875656326
chr18	61183300	61184300	0.8584560267049555
chr18	61183400	61184400	0.6674411132548751
chr18	61183500	61184500	0.4465607548759005
chr18	61183600	61184600	-0.4787922081983714
chr18	61183700	61184700	-0.2754719103936706
chr18	61183800	61184800	-0.8151741536840837
chr18	61183900	61184900	-0.5639243478174705
chr18	61184000	61185000	-0.8002391618083555
chr18	61184100	61185100	-0.695694269880712
chr18	61184200	61185200	-0.4628638032724833
chr18	61184300	61185300	-0.9406670050444176
chr18	61184400	61185400	-1.0736060958036608
chr18	61184500	61185500	-1.0952126000592872
chr18	61184600	61185600	-0.8218165746910204
chr18	61184700	61185700	-0.8318281177959558
chr18	61184800	61185800	-0.8589294262224869
chr18	61184900	61185900	-0.6661532547052162
chr18	61185000	61186000	-0.11405145345325395
chr18	61185100	61186100	0.5085408786910864
chr18	61185700	61186700	1.0150195508667652
chr18	61185800	61186800	0.6682815364912799
chr18	61185900	61186900	0.6884906250969998
chr18	61186000	61187000	0.17368814655522763
chr18	61186100	61187100	0.2596574389841283
chr18	61186200	61187200	0.2720075006956727
chr18	61186300	61187300	0.2926480289680172
chr18	61186400	61187400	0.518207415079378
chr18	61186500	61187500	0.02835997540390701
chr18	61186600	61187600	0.5672626085827004
chr18	61186700	61187700	1.1110031640383804
chr18	61186800	61187800	1.2782243100824642
chr18	61186900	61187900	1.0808690814933628
chr18	61187000	61188000	1.2821712641922023
chr18	61187100	61188100	0.9821383945908272
chr18	61187200	61188200	0.9699978515082428
chr18	61187300	61188300	0.9405623011296989
chr18	61187400	61188400	0.5941691834471143
chr18	61187500	61188500	-0.5030878938069052
chr18	61187600	61188600	-1.2122864669563718
chr18	61187700	61188700	-1.5467087573613636
chr18	61187800	61188800	-1.1083336732609608
chr18	61187900	61188900	-0.8869870003519854
chr18	61188000	61189000	-1.662423557416226
chr18	61188100	61189100	-1.239703406743048
chr18	61188200	61189200	-1.3716320718587742
chr18	61188300	61189300	-1.4523264970278322
chr18	61188400	61189400	-1.3299663790058922
chr18	61188500	61189500	-0.38068209421301785
chr18	61188600	61189600	0.06525144459594444
chr18	61188700	61189700	0.4633947330552559
chr18	61188800	61189800	0.16245540554603255
chr18	61188900	61189900	0.023269654913626283
chr18	61189000	61190000	0.9002359951030403
chr18	61189100	61190100	0.15272244087686554
chr18	61189200	61190200	0.13348137691205927
chr18	61189300	61190300	-0.5190352670859093
chr18	61189400	61190400	0.03434443240066118
chr18	61189500	61190500	0.057378379425401714
chr18	61189600	61190600	0.01542465094865131
chr18	61189700	61190700	0.1116025759992889
chr18	61189800	61190800	0.5493867692971425
chr18	61189900	61190900	0.2328468379095057
chr18	61190000	61191000	0.23898787995583828
chr18	61190100	61191100	0.7150087820638784
chr18	61190200	61191200	1.1232398980039942
chr18	61190300	61191300	2.067245556454646
chr18	61190400	61191400	1.8392335545042549
chr18	61190500	61191500	1.6436513032479805
chr18	61190600	61191600	1.0706425721714308
chr18	61190700	61191700	0.6460681161935294
chr18	61190800	61191800	0.3475000642450623
chr18	61190900	61191900	0.43954685833070906
chr18	61191000	61192000	0.11044938267524743
chr18	61191100	61192100	-0.08696827913465108
chr18	61191400	61192400	0.6808828056472623
chr18	61191500	61192500	0.41490294388186655
chr18	61191600	61192600	1.1210174113662086
chr18	61192200	61193200	1.7273660218703402
chr18	61192300	61193300	0.840216906128193
chr18	61192400	61193400	0.2611098748163325
chr18	61192500	61193500	0.8814061754546243
chr18	61192600	61193600	0.5948888183960193
chr18	61192700	61193700	-0.4053105464898164
chr18	61192800	61193800	0.071248788172515
chr18	61192900	61193900	-0.5117286321293117
chr18	61193000	61194000	-0.6017360398123223
chr18	61193100	61194100	-0.7583036091188252
chr18	61193200	61194200	-0.4362680299824717
chr18	61193300	61194300	-0.07435007366140439
chr18	61194100	61195100	1.3198720084321034
chr18	61194200	61195200	0.4765906929920768
chr18	61194300	61195300	0.4966088703506569
chr18	61194400	61195400	0.30834249232106536
chr18	61194500	61195500	-0.3521880731274617
chr18	61194600	61195600	-0.24866498997333625
chr18	61194700	61195700	0.3285839891195416
chr18	61194800	61195800	0.3135680509973689
chr18	61194900	61195900	0.3335024021814945
chr18	61195000	61196000	0.2811722302829706
chr18	61195100	61196100	0.022592965954448745
chr18	61195200	61196200	0.3625851056530274
chr18	61195300	61196300	0.3547099438339156
chr18	61195400	61196400	0.2865394787001041
chr18	61195500	61196500	0.7890666151536865
chr18	61195600	61196600	0.6084041981561022
chr18	61195700	61196700	0.4340668007112488
chr18	61195800	61196800	0.6858208392662553
chr18	61195900	61196900	0.9034702040923864
chr18	61196000	61197000	0.8975783515175569
chr18	61196100	61197100	0.3891143668500323
chr18	61196200	61197200	-0.3143975357015658
chr18	61196300	61197300	-0.13081438077460364
chr18	61196400	61197400	-0.06019694965119762
chr18	61196500	61197500	-0.5314735558481861
chr18	61196600	61197600	-0.25735670449043146
chr18	61196700	61197700	-0.6689112761119209
chr18	61196800	61197800	-1.0164334684249294
chr18	61196900	61197900	-1.658098140931645
chr18	61197000	61198000	-1.8865760951581116
chr18	61197100	61198100	-2.054492955146079
chr18	61197200	61198200	-1.6970708676550843
chr18	61197300	61198300	-1.2956898972409174
chr18	61197400	61198400	-1.571638374026698
chr18	61197500	61198500	-1.046282485211394
chr18	61197600	61198600	-0.7984553282267319
chr18	61197700	61198700	-0.5297983591205334
chr18	61197800	61198800	-0.672097773800542
chr18	61197900	61198900	-0.8073505868642198
chr18	61198000	61199000	-0.6060594354771517
chr18	61198100	61199100	0.2707905491554847
chr18	61198200	61199200	0.5577446155536134
chr18	61198300	61199300	0.21142394480856194
chr18	61198400	61199400	0.12644695479384566
chr18	61198500	61199500	0.3151481746813674
chr18	61198600	61199600	0.004035054636161431
chr18	61198700	61199700	0.27549098947825085
chr18	61198800	61199800	0.6840036189814627
chr18	61198900	61199900	0.4898682811298496
chr18	61199000	61200000	0.1688011370160907
chr18	61199100	61200100	-0.2394682265338742
chr18	61199200	61200200	-0.8263093677320995
chr18	61199300	61200300	-0.8374214103450864
chr18	61199400	61200400	-1.072669364905034
chr18	61199500	61200500	-1.1261191912026909
chr18	61199600	61200600	-1.295059716893304
chr18	61199700	61200700	-1.4922418569061189
chr18	61199800	61200800	-1.6646887422827372
chr18	61199900	61200900	-1.5325669588722992
chr18	61200000	61201000	-0.48502549993368266
chr18	61200100	61201100	-1.1817729432350088
chr18	61200200	61201200	-0.670484262728777
chr18	61200300	61201300	-0.40375495183613697
chr18	61200400	61201400	0.29879701076677273
chr18	61200500	61201500	0.3166308401558864
chr18	61200600	61201600	0.5280352938191658
chr18	61200700	61201700	0.40063242953279743
chr18	61200800	61201800	1.0929255043751172
chr18	61200900	61201900	0.8268442437717174
chr18	61201000	61202000	-0.04462592511145432
chr18	61201100	61202100	0.6936813697792392
chr18	61201200	61202200	0.6612288817765973
chr18	61201300	61202300	-0.45649466389471294
chr18	61201400	61202400	-1.04830299345252
chr18	61201500	61202500	-1.4983503679914825
chr18	61201600	61202600	-1.4248092707995792
chr18	61201700	61202700	-1.3100323160282228
chr18	61201800	61202800	-1.4548796284652867
chr18	61201900	61202900	-1.467269412279515
chr18	61202000	61203000	-1.4641511790733484
chr18	61202100	61203100	-1.9327809039974584
chr18	61202200	61203200	-2.1780972505800613
chr18	61202300	61203300	-1.0079110873267678
chr18	61202400	61203400	-1.03865133235901
chr18	61202500	61203500	-0.8434233847347312
chr18	61202600	61203600	-1.1267120589383677
chr18	61202700	61203700	-1.5611635142544131
chr18	61202800	61203800	-1.6398234035829176
chr18	61202900	61203900	-0.878674278914593
chr18	61203000	61204000	-0.1529383821238487
chr18	61203100	61204100	-0.3883490442035363
chr18	61203200	61204200	-0.4074100481640471
chr18	61203300	61204300	-0.6775005660000389
chr18	61203400	61204400	-0.4665926996720438
chr18	61203500	61204500	-0.7171361523315234
chr18	61203600	61204600	-0.4906852282559052
chr18	61203700	61204700	0.6809724978490438
chr18	61203800	61204800	0.4331045761985792
chr18	61203900	61204900	0.0913541051668134
chr18	61204000	61205000	-1.0180415732658623
chr18	61204100	61205100	-0.9529756948949468
chr18	61204200	61205200	-1.2152249165057387
chr18	61204300	61205300	-1.100782796691953
chr18	61204400	61205400	-0.9998502647650196
chr18	61204500	61205500	-0.515698124123114
chr18	61204600	61205600	-1.5004984745849919
chr18	61204700	61205700	-1.7982362429571268
chr18	61204800	61205800	-1.5857306300165996
chr18	61204900	61205900	-1.5449082415986328
chr18	61205000	61206000	-1.289266802632922
chr18	61205100	61206100	-1.3052471992988377
chr18	61205200	61206200	-0.1637396310990384
chr18	61205300	61206300	-0.5279421939964857
chr18	61205900	61206900	1.203164079800812
chr18	61206000	61207000	1.4737234563765813
chr18	61206100	61207100	1.6659792207465371
chr18	61206200	61207200	1.3918254979832747
chr18	61206300	61207300	1.4333504228451095
chr18	61206400	61207400	1.1114536616870876
chr18	61206500	61207500	0.6909508485393461
chr18	61206600	61207600	0.920273659219335
chr18	61206700	61207700	1.1623639730385062
chr18	61206800	61207800	1.1931829006234982
chr18	61206900	61207900	0.707279497778499
chr18	61207000	61208000	0.6433527009745373
chr18	61207100	61208100	0.26043954471055897
chr18	61207200	61208200	-0.11220316342060437
chr18	61207300	61208300	0.3208504275961178
chr18	61207400	61208400	-0.40414339917588304
chr18	61207500	61208500	-0.240263100189416
chr18	61207600	61208600	-0.42137264068402097
chr18	61207700	61208700	-1.0265386933934009
chr18	61207800	61208800	-1.019002917301931
chr18	61207900	61208900	-0.9366439020711068
chr18	61208000	61209000	-0.7840366179373945
chr18	61208100	61209100	-0.02863616188907289
chr18	61208200	61209200	-0.0067986198957123755
chr18	61208300	61209300	0.3033131247428569
chr18	61208400	61209400	1.3938402233927571
chr18	61208500	61209500	1.0490184336637642
chr18	61208600	61209600	0.6769154636769757
chr18	61208700	61209700	1.2267742905129069
chr18	61208800	61209800	0.6887740355810356
chr18	61208900	61209900	0.5218517461839273
chr18	61209000	61210000	0.12220017823355789
chr18	61209100	61210100	-0.06784942283190036
chr18	61209200	61210200	-0.0933874783101276
chr18	61209300	61210300	-0.7778929221627581
chr18	61210500	61211500	0.003969080493677267
chr18	61210600	61211600	0.3639023892532934
chr18	61210700	61211700	0.5312894180773058
chr18	61210800	61211800	1.0258011979560406
chr18	61210900	61211900	-0.011661444742743504
chr18	61211000	61212000	0.20084372077967044
chr18	61211100	61212100	-0.03826353827769378
chr18	61211200	61212200	-0.05235173591482107
chr18	61211300	61212300	-0.2768960084945218
chr18	61211400	61212400	-0.4300183301743799
chr18	61211500	61212500	-1.0282068413533
chr18	61211600	61212600	-1.5583256302116526
chr18	61211700	61212700	-2.0941949572889675
chr18	61211800	61212800	-2.2855609131100048
chr18	61211900	61212900	-1.2422797888017605
chr18	61212000	61213000	-1.4071132935764252
chr18	61212100	61213100	-0.5866091556326404
chr18	61212200	61213200	-0.7651945523708626
chr18	61212300	61213300	-0.3761313985087663
chr18	61212400	61213400	0.4630874740242847
chr18	61212500	61213500	0.7892249702566365
chr18	61212600	61213600	0.38399985216898797
chr18	61212700	61213700	0.9275477751735244
chr18	61212800	61213800	0.6550584295612915
chr18	61212900	61213900	0.005790749126047346
chr18	61213000	61214000	-0.41838815185997963
chr18	61213100	61214100	-1.2051367206377923
chr18	61213200	61214200	-0.8709583886260958
chr18	61213300	61214300	-1.371593244421725
chr18	61213400	61214400	-2.1598568361972417
chr18	61213500	61214500	-2.6592940488386008
chr18	61213600	61214600	-2.495043018609454
chr18	61213700	61214700	-2.7097329679515707
chr18	61213800	61214800	-3.036894321967404
chr18	61213900	61214900	-2.0822246375127182
chr18	61214000	61215000	-1.3544089530288759
chr18	61214100	61215100	-1.0207144700701938
chr18	61214200	61215200	-1.454571008460445
chr18	61214300	61215300	-1.3431507283645852
chr18	61214400	61215400	-1.3186554050702417
chr18	61214500	61215500	-1.0567108254798458
chr18	61214600	61215600	-0.5580844160244196
chr18	61214700	61215700	-0.6860998568557062
chr18	61214800	61215800	-0.6225712186382493
chr18	61214900	61215900	-0.9915687404067832
chr18	61215000	61216000	-1.2604100494409782
chr18	61215100	61216100	-1.2735294661624241
chr18	61215200	61216200	-1.1360286254100118
chr18	61215300	61216300	-0.428620832272782
chr18	61215400	61216400	-0.6629986677526429
chr18	61215500	61216500	-0.5089158973641807
chr18	61215600	61216600	-0.831334727605259
chr18	61215700	61216700	-0.8550938789515263
chr18	61215800	61216800	-0.7804839394064484
chr18	61215900	61216900	-1.2308475974604087
chr18	61216000	61217000	-0.6737977857094479
chr18	61216100	61217100	-1.4563322728399042
chr18	61216200	61217200	-1.4979682296892791
chr18	61216300	61217300	-1.936545166810172
chr18	61216400	61217400	-2.0261128865635394
chr18	61216500	61217500	-2.1511272696617256
chr18	61216600	61217600	-1.5231041510249756
chr18	61216700	61217700	-1.0674768147490228
chr18	61216800	61217800	-0.8049339681058407
chr18	61216900	61217900	-0.7105537346239954
chr18	61217000	61218000	-0.6648303324945481
chr18	61217100	61218100	0.05164811335624437
chr18	61217200	61218200	0.7651874989409168
chr18	61217300	61218300	0.526892180611658
chr18	61217400	61218400	0.763802095311865
chr18	61217500	61218500	1.4235300525102959
chr18	61217600	61218600	1.2264957871592272
chr18	61217700	61218700	0.9455019191150592
chr18	61217800	61218800	0.7199011286275285
chr18	61217900	61218900	1.132947645522137
chr18	61218000	61219000	0.31765026825237513
chr18	61218100	61219100	0.9336918750151642
chr18	61218200	61219200	-0.17119236695195614
chr18	61218300	61219300	-0.4593426829543074
chr18	61218400	61219400	-0.4717131294134712
chr18	61218500	61219500	-0.6636112878800982
chr18	61218600	61219600	-1.048255710679552
chr18	61218700	61219700	-1.4015871062705063
chr18	61218800	61219800	-1.5971352957867757
chr18	61218900	61219900	-0.9503512006455404
chr18	61219000	61220000	-0.7597240500006397
chr18	61219100	61220100	-1.394536251277183
chr18	61219200	61220200	-0.5642401382933319
chr18	61219300	61220300	0.17657203255170653
chr18	61219400	61220400	0.24474161174830825
chr18	61219500	61220500	-0.26848451374751603
chr18	61219600	61220600	-0.4630615231161759
chr18	61219700	61220700	-0.44056523780989
chr18	61219800	61220800	-0.16545556993077734
chr18	61219900	61220900	-1.1377647755198923
chr18	61220000	61221000	-1.2160656406269148
chr18	61220100	61221100	-1.0127000517414149
chr18	61220200	61221200	-1.30840758547779
chr18	61220300	61221300	-1.4222601075251295
chr18	61220400	61221400	-1.3362160681336424
chr18	61220500	61221500	-1.8153861507768518
chr18	61220600	61221600	-1.975340421883248
chr18	61220700	61221700	-1.9670654892688983
chr18	61220800	61221800	-2.5565373228453248
chr18	61220900	61221900	-2.3305413161593638
chr18	61221000	61222000	-1.9311138410355426
chr18	61221100	61222100	-2.9211542717246632
chr18	61221200	61222200	-3.036107544100068
chr18	61221300	61222300	-3.2432163926840496
chr18	61221400	61222400	-3.4111984966979207
chr18	61221500	61222500	-3.0801072171401054
chr18	61221600	61222600	-2.572405673784687
chr18	61221700	61222700	-2.078289684479422
chr18	61221800	61222800	-1.5095123616359334
chr18	61221900	61222900	-1.7211487958282845
chr18	61222000	61223000	-2.238223245361298
chr18	61222100	61223100	-1.133972473184505
chr18	61222200	61223200	-0.7745704789446081
chr18	61222300	61223300	-0.9793093662202996
chr18	61222400	61223400	-1.0584576644459271
chr18	61222500	61223500	-1.114334145322586
chr18	61222600	61223600	-0.6574400838921151
chr18	61222700	61223700	-1.4761576574137834
chr18	61222800	61223800	-1.0482113306802008
chr18	61222900	61223900	-0.9032050101400352
chr18	61223000	61224000	-0.46459572788818937
chr18	61223100	61224100	-1.0970506060202796
chr18	61223200	61224200	-1.2344323672314723
chr18	61223300	61224300	-0.5755527469697806
chr18	61223400	61224400	-0.1814094026850477
chr18	61223500	61224500	-0.2997325605819052
chr18	61223600	61224600	-0.5930306034412683
chr18	61223700	61224700	-0.019527532994230608
chr18	61223800	61224800	-0.7279516862260668
chr18	61223900	61224900	-1.5177983991045103
chr18	61224000	61225000	-2.247313883068482
chr18	61224100	61225100	-1.661706923392778
chr18	61224200	61225200	-1.2129218231596608
chr18	61224300	61225300	-2.162754831754832
chr18	61224400	61225400	-2.422294608506011
chr18	61224500	61225500	-2.516222983526456
chr18	61224600	61225600	-2.126070253122757
chr18	61224700	61225700	-1.9277615467344456
chr18	61224800	61225800	-1.5356914408456672
chr18	61224900	61225900	-0.7844680162924744
chr18	61225000	61226000	-0.8803897606104479
chr18	61225100	61226100	-1.0374139621455418
chr18	61225200	61226200	-1.5636126852903114
chr18	61225300	61226300	-1.164822708214392
chr18	61225400	61226400	-1.2465488537830058
chr18	61225500	61226500	0.05968867411273693
chr18	61225600	61226600	-0.06822173286548835
chr18	61225700	61226700	-0.25801885498209304
chr18	61225800	61226800	-0.2265395955836456
chr18	61225900	61226900	-0.1800767028699572
chr18	61226000	61227000	0.6162112975341366
chr18	61226100	61227100	0.7975810883348127
chr18	61226200	61227200	0.2447699745095897
chr18	61226300	61227300	0.21670149937460087
chr18	61226400	61227400	0.3589071823136523
chr18	61226500	61227500	-0.5493989676014053
chr18	61226600	61227600	-1.266191282972117
chr18	61226700	61227700	-0.9527242029222479
chr18	61226800	61227800	-1.4685127506552331
chr18	61226900	61227900	-1.3993810076543949
chr18	61227000	61228000	-1.5874499667087316
chr18	61227100	61228100	-1.7405387733019506
chr18	61227200	61228200	-1.4199418695343595
chr18	61227300	61228300	-1.0380262947486256
chr18	61227400	61228400	-0.99066652791334
chr18	61227500	61228500	-0.3652923866299875
chr18	61227600	61228600	0.17456902474846914
chr18	61227700	61228700	-0.3690416134691603
chr18	61227800	61228800	0.12459988161145293
chr18	61227900	61228900	0.7500307464597585
chr18	61228000	61229000	0.953402740375176
chr18	61228100	61229100	0.8085117489838292
chr18	61228200	61229200	0.4650486994208239
chr18	61228300	61229300	-0.3071084896920919
chr18	61228400	61229400	-0.3732394181493256
chr18	61228500	61229500	-0.9183268275632572
chr18	61228600	61229600	-1.1040628541599389
chr18	61228700	61229700	-1.2306367829976592
chr18	61228800	61229800	-1.4290166559402775
chr18	61228900	61229900	-2.298741339384223
chr18	61229000	61230000	-2.2366256872888055
chr18	61229100	61230100	-2.6727436827099025
chr18	61229200	61230200	-2.189636747399524
chr18	61229300	61230300	-1.7770365831832706
chr18	61229400	61230400	-1.337734097232793
chr18	61229500	61230500	-0.6653057729274436
chr18	61229600	61230600	-0.21070940688823486
chr18	61229700	61230700	0.07065300380081
chr18	61229800	61230800	0.41512475710989616
chr18	61229900	61230900	-0.0386691856636906
chr18	61230000	61231000	-0.3710017195075209
chr18	61230100	61231100	0.1933183622366128
chr18	61230200	61231200	0.19517576862666505
chr18	61230300	61231300	0.4599849024265011
chr18	61230400	61231400	0.5551705531637018
chr18	61230500	61231500	-0.05674779004908781
chr18	61230600	61231600	-0.2409931191640019
chr18	61230700	61231700	-0.3106450493592336
chr18	61230800	61231800	-0.4053320068180178
chr18	61230900	61231900	0.19320859969721768
chr18	61231000	61232000	0.2615305177831245
chr18	61231100	61232100	0.17773075254367962
chr18	61231200	61232200	0.15354406236718307
chr18	61231300	61232300	-0.5255612938504768
chr18	61231400	61232400	-0.3616264904769855
chr18	61231500	61232500	-0.16614883447571996
chr18	61231600	61232600	-0.0815603048362793
chr18	61231700	61232700	0.1910096299462271
chr18	61231800	61232800	-0.36625969079982384
chr18	61231900	61232900	-0.6585397758328944
chr18	61232000	61233000	-0.7249500362271714
chr18	61232100	61233100	-0.8585799334247699
chr18	61232200	61233200	-0.8114724365935703
chr18	61232300	61233300	-0.545449204882966
chr18	61232400	61233400	-0.9336841287877732
chr18	61232500	61233500	-0.7674810870068282
chr18	61232600	61233600	-1.0043016450404634
chr18	61232700	61233700	-1.0011429601611876
chr18	61232800	61233800	-0.857178024225685
chr18	61232900	61233900	-0.7333636288219578
chr18	61233000	61234000	-0.9738168458118006
chr18	61233100	61234100	-1.042994245671249
chr18	61233200	61234200	-1.5417583400357675
chr18	61233300	61234300	-1.8058863886564496
chr18	61233400	61234400	-1.947504296169961
chr18	61233500	61234500	-2.248215070948957
chr18	61233600	61234600	-2.4769061486698645
chr18	61233700	61234700	-2.7344841588597677
chr18	61233800	61234800	-2.587876490206755
chr18	61233900	61234900	-1.982904666513123
chr18	61234000	61235000	-1.7740832602943353
chr18	61234100	61235100	-1.7572834566392133
chr18	61234200	61235200	-1.2183723853364117
chr18	61234300	61235300	-1.2715700901222071
chr18	61234400	61235400	-1.2003787846866354
chr18	61234500	61235500	-1.6767883279985325
chr18	61234600	61235600	-1.4709930705310923
chr18	61234700	61235700	-1.2300443627651143
chr18	61234800	61235800	-1.088561157850513
chr18	61234900	61235900	-1.723775233091165
chr18	61235000	61236000	-2.2449319922269355
chr18	61235100	61236100	-2.0904425180712938
chr18	61235200	61236200	-2.3732453826469024
chr18	61235300	61236300	-1.8233549956899648
chr18	61235400	61236400	-1.9469293030424388
chr18	61235500	61236500	-1.1801888639757243
chr18	61235600	61236600	-1.8657470327077497
chr18	61235700	61236700	-1.7937216300670233
chr18	61235800	61236800	-2.1631132769549097
chr18	61235900	61236900	-1.684585017301679
chr18	61236000	61237000	-1.5583256584152096
chr18	61236100	61237100	-0.9054143810440464
chr18	61236200	61237200	-0.7205001890803234
chr18	61236300	61237300	-0.5694504967669638
chr18	61236400	61237400	-0.4559860474436913
chr18	61236500	61237500	-1.1411569094200864
chr18	61236600	61237600	-0.4016629109603764
chr18	61236700	61237700	-0.4677585362619601
chr18	61236800	61237800	-0.013300053517384742
chr18	61236900	61237900	-0.2995802111944009
chr18	61237000	61238000	0.42701823271468875
chr18	61237100	61238100	-0.7823036245303311
chr18	61237200	61238200	-1.348230982901521
chr18	61237300	61238300	-1.7162170672366592
chr18	61237400	61238400	-2.322000316814684
chr18	61237500	61238500	-1.6205702288474635
chr18	61237600	61238600	-1.3917251922045988
chr18	61237700	61238700	-1.1902894029539628
chr18	61237800	61238800	-1.374839003686583
chr18	61237900	61238900	-1.411951391423407
chr18	61238000	61239000	-1.5908667242335848
chr18	61238100	61239100	-0.4897238778974326
chr18	61238200	61239200	0.4898070311393054
chr18	61238300	61239300	0.16426153857147266
chr18	61238400	61239400	1.2438771773213295
chr18	61238500	61239500	1.2233609887663068
chr18	61238600	61239600	1.0274782038611774
chr18	61238700	61239700	0.544109648381139
chr18	61238800	61239800	0.3960730736135584
chr18	61238900	61239900	0.4579611700338902
chr18	61239000	61240000	0.6651303853820018
chr18	61239100	61240100	0.03496610028425543
chr18	61239200	61240200	0.1044874419412481
chr18	61239300	61240300	0.11339327199129605
chr18	61239400	61240400	-0.002810713023404947
chr18	61239500	61240500	-0.15161392305137542
chr18	61239600	61240600	-0.7510447660115309
chr18	61239700	61240700	-0.4407952657316217
chr18	61239800	61240800	-0.5893778870090726
chr18	61239900	61240900	-0.02190200321378418
chr18	61240000	61241000	-0.7207069071778645
chr18	61240100	61241100	-0.12449102137632034
chr18	61240200	61241200	-0.7881464700111286
chr18	61240300	61241300	-0.07434138411713162
chr18	61240400	61241400	-0.39413657563845145
chr18	61240500	61241500	0.09636279952510278
chr18	61240600	61241600	0.1352221300159331
chr18	61240700	61241700	0.271738807249625
chr18	61240800	61241800	0.2286700320496497
chr18	61240900	61241900	-0.4916697964326932
chr18	61241000	61242000	0.2382105701507065
chr18	61241100	61242100	-0.036203037922953235
chr18	61241200	61242200	0.3727233465789167
chr18	61241300	61242300	0.6753251918788991
chr18	61241400	61242400	0.7283929948608951
chr18	61241500	61242500	0.3080984021394714
chr18	61241600	61242600	0.7662189746031506
chr18	61241700	61242700	0.4419926705955008
chr18	61241800	61242800	1.2188569406126044
chr18	61241900	61242900	1.284776097984579
chr18	61242000	61243000	0.9384994567871897
chr18	61242100	61243100	1.031637784572984
chr18	61242200	61243200	1.003415885607341
chr18	61242300	61243300	0.6196769861537904
chr18	61242400	61243400	0.8249325800998368
chr18	61242500	61243500	0.4355764932658873
chr18	61242600	61243600	0.28004900256861
chr18	61242700	61243700	0.04490194699603885
chr18	61242800	61243800	-0.520731124431536
chr18	61242900	61243900	-0.7294856019968669
chr18	61243000	61244000	-0.7530322831869929
chr18	61243100	61244100	-1.122379058416206
chr18	61243200	61244200	-0.9442355707236632
chr18	61243300	61244300	-0.8212963981929238
chr18	61243400	61244400	-0.7405198587046908
chr18	61243500	61244500	-0.4457490180533472
chr18	61243600	61244600	-0.15976952337183772
chr18	61243700	61244700	0.29667712369786553
chr18	61243800	61244800	-0.027510802111339643
chr18	61243900	61244900	0.0016947882607135905
chr18	61244000	61245000	0.7006205220120234
chr18	61244100	61245100	0.7062500820249206
chr18	61244200	61245200	0.6100611801357011
chr18	61244300	61245300	0.4354390749589634
chr18	61244400	61245400	0.5257980937887101
chr18	61244500	61245500	0.7889478990804444
chr18	61244600	61245600	0.6841512504627689
chr18	61244700	61245700	0.4567809512110906
chr18	61244800	61245800	0.937389869917428
chr18	61244900	61245900	1.3550344193289598
chr18	61245000	61246000	0.18451377336599456
chr18	61245100	61246100	1.0990893824310937
chr18	61245200	61246200	0.3292959254005529
chr18	61245300	61246300	0.20841924693961275
chr18	61245400	61246400	0.3837907719825927
chr18	61245500	61246500	0.523275828207831
chr18	61245600	61246600	-0.12246870665271666
chr18	61245700	61246700	-0.4229406045935775
chr18	61245800	61246800	-0.8649859586789577
chr18	61245900	61246900	-1.1265445199914437
chr18	61246000	61247000	-0.4572264353709907
chr18	61246100	61247100	-1.0686769468962314
chr18	61246200	61247200	-0.4313827368697227
chr18	61246300	61247300	-0.1802426925526945
chr18	61246400	61247400	-0.35133797387727045
chr18	61246500	61247500	-0.27113748690920386
chr18	61246600	61247600	-0.07481027701892343
chr18	61246700	61247700	0.4716584217039225
chr18	61246800	61247800	1.0533025279390058
chr18	61246900	61247900	1.4542055888727
chr18	61247000	61248000	1.4529353262074391
chr18	61247100	61248100	1.974935165886791
chr18	61247200	61248200	1.7334214540932582
chr18	61247300	61248300	1.2605913123085584
chr18	61247400	61248400	1.1866775666668992
chr18	61247500	61248500	1.0291662783470998
chr18	61247600	61248600	1.501338046229412
chr18	61247700	61248700	1.4506929148309031
chr18	61247800	61248800	1.5635713764698191
chr18	61247900	61248900	1.3051531876346214
chr18	61248000	61249000	0.2883953421565558
chr18	61248100	61249100	0.15280759024683785
chr18	61248200	61249200	0.4637619901007962
chr18	61248300	61249300	0.5983600245246924
chr18	61248400	61249400	0.4299586152872791
chr18	61248500	61249500	0.3240776185041765
chr18	61248600	61249600	0.1982529953197777
chr18	61248700	61249700	-0.08648767422545206
chr18	61248800	61249800	-0.5895339439478103
chr18	61250800	61251800	-1.238942184701439
chr18	61250900	61251900	-0.9907345306187976
chr18	61251000	61252000	-0.4626951049180751
chr18	61251100	61252100	-0.7432795083256929
chr18	61251200	61252200	-0.7304174819064665
chr18	61251300	61252300	-0.5252735122041897
chr18	61251400	61252400	-0.16012427174033125
chr18	61251500	61252500	-0.4627873080458181
chr18	61251600	61252600	-0.925399456794232
chr18	61251700	61252700	-0.7146565905245655
chr18	61251800	61252800	-0.07114097815421394
chr18	61251900	61252900	-0.06477509046909925
chr18	61252000	61253000	-0.004544989882692218
chr18	61252100	61253100	0.017549536000425005
chr18	61252200	61253200	-0.8117123612324642
chr18	61252300	61253300	-1.4272846841655409
chr18	61252400	61253400	-1.8104317309389395
chr18	61252500	61253500	-1.1939102316657175
chr18	61252600	61253600	-0.6691673456768107
chr18	61252700	61253700	-0.7044947111381394
chr18	61252800	61253800	-0.5966360118567654
chr18	61252900	61253900	-0.5861563494070029
chr18	61253000	61254000	-1.2302332464509387
chr18	61253900	61254900	-0.9070324107088856
chr18	61254000	61255000	-2.069579725213979
chr18	61254100	61255100	-1.73777750562572
chr18	61254200	61255200	-1.4589191407393387
chr18	61254300	61255300	-1.5297815707093383
chr18	61254400	61255400	-1.3742808899462045
chr18	61254500	61255500	-1.0483570361980659
chr18	61254600	61255600	-1.472663672502715
chr18	61254700	61255700	-0.5245167277995991
chr18	61254800	61255800	-0.3104081531859634
chr18	61254900	61255900	-0.3485414700473896
chr18	61255000	61256000	0.1314050393107167
chr18	61255100	61256100	0.4643714149518357
chr18	61255200	61256200	0.2829338785336159
chr18	61255300	61256300	0.6248216205777464
chr18	61255400	61256400	0.7355647150503508
chr18	61255500	61256500	0.4239828613560799
chr18	61255600	61256600	0.5992792285279587
chr18	61255700	61256700	0.4324833560300909
chr18	61255800	61256800	0.5696322605344619
chr18	61255900	61256900	0.5294703375460165
chr18	61256000	61257000	0.8461812508051196
chr18	61256100	61257100	0.1999162245999509
chr18	61256200	61257200	-0.009323183002533335
chr18	61257400	61258400	-0.009849924572008312
chr18	61257500	61258500	0.2797036551083114
chr18	61257600	61258600	0.2390692520880726
chr18	61257700	61258700	-0.9661040325030424
chr18	61257800	61258800	-0.5671476398655431
chr18	61257900	61258900	-0.6523323947729229
chr18	61258000	61259000	-0.6692097846087351
chr18	61258100	61259100	-0.4775060615911148
chr18	61258200	61259200	-1.2975725202104276
chr18	61258300	61259300	-0.9983865434472028
chr18	61258400	61259400	-0.826894827284059
chr18	61258500	61259500	-1.1950059395246868
chr18	61258600	61259600	-1.6425148844236261
chr18	61258700	61259700	-0.3663010013102269
chr18	61258800	61259800	-0.5504559612217071
chr18	61258900	61259900	-0.2284502229045795
chr18	61259000	61260000	-1.1092149080876108
chr18	61259100	61260100	-1.0361356978684095
chr18	61259200	61260200	-0.44688448582453305
chr18	61259300	61260300	-0.04720236890575887
chr18	61259400	61260400	0.4681306240900186
chr18	61259500	61260500	0.147110540003237
chr18	61259600	61260600	0.5973463041154329
chr18	61259700	61260700	0.5617260301512661
chr18	61259800	61260800	0.25626720089742244
chr18	61259900	61260900	0.10682753979591997
chr18	61260000	61261000	1.3450172793090838
chr18	61260100	61261100	0.7831538843958473
chr18	61260200	61261200	0.8557382822380697
chr18	61260300	61261300	-0.04660997065574046
chr18	61260400	61261400	-0.961643161963622
chr18	61260500	61261500	-0.3786139001892269
chr18	61260600	61261600	-0.7622879644934877
chr18	61260700	61261700	-1.164584503470935
chr18	61260800	61261800	-1.0047766560951483
chr18	61260900	61261900	-0.8007636912985012
chr18	61261000	61262000	-1.5872635116396667
chr18	61261100	61262100	-1.5458252863788458
chr18	61261200	61262200	-1.4353908209438984
chr18	61261300	61262300	-0.461943953725361
chr18	61261400	61262400	-0.8427813565475039
chr18	61261500	61262500	-1.3467362023329854
chr18	61261600	61262600	-1.158785138035977
chr18	61261700	61262700	-0.7995855590690047
chr18	61261800	61262800	-1.3408569209186385
chr18	61261900	61262900	-1.1797014128276406
chr18	61262000	61263000	-0.7944137414138103
chr18	61262100	61263100	-0.4724894287922226
chr18	61262200	61263200	-0.9520671685450978
chr18	61262300	61263300	-1.4910108269019686
chr18	61262400	61263400	-1.1106628560123852
chr18	61262500	61263500	-0.40454816101188185
chr18	61262600	61263600	0.15275592706386215
chr18	61262700	61263700	-0.008841706461497978
chr18	61262800	61263800	0.1932995249477932
chr18	61262900	61263900	-0.1488209072599611
chr18	61263000	61264000	0.1339577602021375
chr18	61263100	61264100	0.10667638434394992
chr18	61263200	61264200	0.5552115772612608
chr18	61263300	61264300	0.4770589967199026
chr18	61263400	61264400	0.7797926813930462
chr18	61263500	61264500	0.2837547866706997
chr18	61263600	61264600	0.11848174797925505
chr18	61263700	61264700	-0.04239727272775772
chr18	61263800	61264800	0.30999607737755003
chr18	61263900	61264900	-0.03688031439871789
chr18	61264000	61265000	-1.1895411938312488
chr18	61264100	61265100	-0.9760001813716992
chr18	61264200	61265200	-1.5936603113863643
chr18	61264300	61265300	-1.0664809752796132
chr18	61264400	61265400	-1.3499960187558542
chr18	61264500	61265500	-1.041160872418039
chr18	61264600	61265600	-1.1980077810795848
chr18	61264700	61265700	-0.5332217603256839
chr18	61264800	61265800	-0.47079567094403496
chr18	61264900	61265900	-0.7072607302508079
chr18	61265000	61266000	0.3077152629135773
chr18	61265100	61266100	0.2616563328694413
chr18	61265200	61266200	-0.045220449319207816
chr18	61265300	61266300	-0.442995627512919
chr18	61265400	61266400	-0.21248756315503992
chr18	61265500	61266500	-0.17117462949853146
chr18	61265600	61266600	-0.5477945790687695
chr18	61265700	61266700	-1.12178194954326
chr18	61265800	61266800	-1.1261177658225874
chr18	61265900	61266900	-0.3999047462264175
chr18	61266000	61267000	-0.9207942342669437
chr18	61266100	61267100	-1.0887029929019432
chr18	61266200	61267200	-0.5367736914060154
chr18	61266300	61267300	-0.4124413093497121
chr18	61266400	61267400	-0.5755069532711063
chr18	61266500	61267500	-0.9005941649601099
chr18	61266600	61267600	-0.38391267503666016
chr18	61266700	61267700	-0.6077099575787112
chr18	61266800	61267800	-0.7750804237584403
chr18	61266900	61267900	-1.0061330640324906
chr18	61267000	61268000	-0.9380375850989803
chr18	61267100	61268100	-0.57442579651475
chr18	61267200	61268200	-0.4732500068920778
chr18	61267300	61268300	0.2666638017731365
chr18	61267400	61268400	0.305648759232952
chr18	61267500	61268500	1.3359230147539576
chr18	61267600	61268600	0.88948414013584
chr18	61268500	61269500	0.39006188937891023
chr18	61268600	61269600	0.4668817966219968
chr18	61268700	61269700	-0.6526002111122471
chr18	61268800	61269800	-0.6381216048513374
chr18	61268900	61269900	-0.4185744885777818
chr18	61269000	61270000	0.11386289566981887
chr18	61269100	61270100	0.3903002865831396
chr18	61269200	61270200	-0.005434881276062097
chr18	61269300	61270300	-0.24844453588370216
chr18	61269400	61270400	-0.6557752041621897
chr18	61269500	61270500	-0.3605430494226102
chr18	61269600	61270600	-0.05316331019479607
chr18	61269700	61270700	0.4433590097366466
chr18	61269800	61270800	0.3483422769643361
chr18	61269900	61270900	0.11351689879809496
chr18	61270000	61271000	-0.08808700115148357
chr18	61270100	61271100	-1.6413163470403258
chr18	61270200	61271200	-2.044825367354877
chr18	61270300	61271300	-2.153883024761344
chr18	61270400	61271400	-1.8855647477865949
chr18	61270500	61271500	-1.8926287826974009
chr18	61270600	61271600	-2.201439486721992
chr18	61270700	61271700	-1.8221437187316525
chr18	61270800	61271800	-1.4202141963793051
chr18	61270900	61271900	-1.5077297406403678
chr18	61271000	61272000	-1.430378109582254
chr18	61271100	61272100	-1.3244114685354882
chr18	61271200	61272200	-0.3093877027004179
chr18	61271300	61272300	-0.2207572455962207
chr18	61271400	61272400	-0.3949449520383133
chr18	61271500	61272500	-0.4705247522414896
chr18	61271600	61272600	-0.4327814825227983
chr18	61271700	61272700	0.2617515207660715
chr18	61271800	61272800	-0.36857014552678496
chr18	61271900	61272900	-0.5037447508261536
chr18	61272000	61273000	-0.27144628274365534
chr18	61272100	61273100	0.4737119677661618
chr18	61272200	61273200	0.013948519594716591
chr18	61273200	61274200	-1.707546433653374
chr18	61273300	61274300	-1.4969426250184312
chr18	61273400	61274400	-1.7201055456237369
chr18	61273500	61274500	-2.2716006637130874
chr18	61273600	61274600	-2.3520765506736923
chr18	61273700	61274700	-2.8438714564683805
chr18	61273800	61274800	-2.3782240686871203
chr18	61273900	61274900	-2.7347311632838607
chr18	61274000	61275000	-2.7902487206353936
chr18	61274100	61275100	-2.165284137917647
chr18	61274200	61275200	-2.4781532961554715
chr18	61274300	61275300	-2.4503058243282188
chr18	61274400	61275400	-2.361511507521473
chr18	61274500	61275500	-1.6700849387278487
chr18	61274600	61275600	-1.6512392377829896
chr18	61274700	61275700	-1.2349798475998175
chr18	61274800	61275800	-1.7664745898092133
chr18	61274900	61275900	-1.3429047053538898
chr18	61275000	61276000	-1.2644971551148698
chr18	61275100	61276100	-0.6878982790737647
chr18	61275200	61276200	-0.539818143469259
chr18	61275300	61276300	-0.7566685978431883
chr18	61275400	61276400	-0.4641744461455362
chr18	61275500	61276500	-0.8936579357893918
chr18	61275600	61276600	-0.8699464484951234
chr18	61275700	61276700	-1.1263900395909323
chr18	61275800	61276800	-0.4285933333363805
chr18	61275900	61276900	-0.5613349931986794
chr18	61276000	61277000	-0.08076974728061447
chr18	61276100	61277100	-0.1885835362649668
chr18	61276200	61277200	-0.4251948678492994
chr18	61276300	61277300	-0.37471015668643065
chr18	61276400	61277400	-0.5655784284299595
chr18	61276500	61277500	-1.029545570644718
chr18	61276600	61277600	-0.8381568273956821
chr18	61276700	61277700	-0.8439893500425112
chr18	61276800	61277800	-0.6890571330729959
chr18	61276900	61277900	-0.6580261087638158
chr18	61277000	61278000	-1.0406300411626326
chr18	61277100	61278100	-1.2623741133288109
chr18	61277200	61278200	-1.4630926463505909
chr18	61277300	61278300	-1.4585470424001004
chr18	61277400	61278400	-1.5222307851449994
chr18	61277500	61278500	-0.4353925697458922
chr18	61277600	61278600	-0.3131024005641098
chr18	61277700	61278700	-0.2966366041397541
chr18	61277800	61278800	-1.0132613239971648
chr18	61277900	61278900	-0.05497513057189682
chr18	61278000	61279000	0.20672637298625035
chr18	61278100	61279100	0.37926907834368095
chr18	61278200	61279200	1.1324237463357167
chr18	61278300	61279300	1.2881823809317812
chr18	61278400	61279400	0.9407347103148634
chr18	61278500	61279500	0.6393542763447828
chr18	61278600	61279600	0.5837734568055218
chr18	61278700	61279700	0.6619557302132947
chr18	61278800	61279800	1.2442357887389814
chr18	61278900	61279900	0.08452177330242377
chr18	61279000	61280000	-0.5902015055143714
chr18	61279100	61280100	-0.947085714977116
chr18	61279200	61280200	-1.8161162273288216
chr18	61279300	61280300	-1.2695133595685038
chr18	61279400	61280400	-0.7421156587155451
chr18	61279500	61280500	-0.8337490156317072
chr18	61279600	61280600	-0.918846014293822
chr18	61279700	61280700	-0.7562648516767201
chr18	61279800	61280800	-0.5768422309327834
chr18	61279900	61280900	-0.7288887263347966
chr18	61280000	61281000	-0.17442030815115758
chr18	61280100	61281100	-0.2359000805981521
chr18	61280200	61281200	-0.31298029862455923
chr18	61280300	61281300	-1.1417975450176452
chr18	61280400	61281400	-0.8952336189157651
chr18	61280500	61281500	-1.719376187525431
chr18	61280600	61281600	-1.461107094604241
chr18	61280700	61281700	-1.4970284672681642
chr18	61280800	61281800	-1.8546257349105828
chr18	61280900	61281900	-1.9355309011306088
chr18	61281000	61282000	-2.403236935594426
chr18	61281100	61282100	-1.988227788952721
chr18	61282600	61283600	-0.2541344056206502
chr18	61282700	61283700	0.07879225283727914
chr18	61282800	61283800	0.011244720918228446
chr18	61282900	61283900	0.03598116336520039
chr18	61283000	61284000	0.512477766486693
chr18	61283100	61284100	0.4879072509793195
chr18	61283200	61284200	0.32202089396686434
chr18	61283300	61284300	0.7045695242765603
chr18	61283400	61284400	0.919169144726769
chr18	61283500	61284500	0.1744279071908892
chr18	61283600	61284600	-0.3621293667142171
chr18	61283700	61284700	-0.50260337919663
chr18	61283800	61284800	-0.26510657914916474
chr18	61283900	61284900	0.06412634063386995
chr18	61284000	61285000	0.10117314523782935
chr18	61284100	61285100	0.4991759876195381
chr18	61284200	61285200	0.8043020548962923
chr18	61284300	61285300	0.5908636484088553
chr18	61284400	61285400	0.33163218381922194
chr18	61284500	61285500	1.1482356164397496
chr18	61284600	61285600	1.1016311440380735
chr18	61284700	61285700	1.6671329748271195
chr18	61284800	61285800	1.5454969136933463
chr18	61284900	61285900	1.1462860913140824
chr18	61285000	61286000	0.5128507342155836
chr18	61285100	61286100	0.4653564863171186
chr18	61285200	61286200	0.004259032765619631
chr18	61285300	61286300	-0.03798401963333632
chr18	61285400	61286400	0.10001306663669453
chr18	61285500	61286500	-0.09664894537080906
chr18	61285600	61286600	-0.1746012255355513
chr18	61285700	61286700	-0.8700784536043004
chr18	61285800	61286800	-1.243501401572386
chr18	61285900	61286900	-0.8088717262823988
chr18	61286000	61287000	-1.1562915058714438
chr18	61286100	61287100	-1.735789114493744
chr18	61286200	61287200	-1.1696276976995448
chr18	61287200	61288200	-0.9970204412652393
chr18	61287300	61288300	-1.3611937441405877
chr18	61287400	61288400	-1.533666113210736
chr18	61287500	61288500	-1.6486662371893013
chr18	61287600	61288600	-1.99516736299002
chr18	61287700	61288700	-2.634455124015099
chr18	61287800	61288800	-2.0925262369000937
chr18	61287900	61288900	-2.4414066699142976
chr18	61288000	61289000	-2.68838335621465
chr18	61288100	61289100	-2.0606923319203427
chr18	61288200	61289200	-1.5400008900348312
chr18	61288300	61289300	-1.6180978540517656
chr18	61288400	61289400	-2.0584952310941595
chr18	61288500	61289500	-2.217277431475813
chr18	61288600	61289600	-2.656946629239326
chr18	61288700	61289700	-1.7953338754010322
chr18	61288800	61289800	-1.487783493107605
chr18	61288900	61289900	-0.8421089737240839
chr18	61289000	61290000	-0.7902121596323056
chr18	61289100	61290100	-0.6159158815166229
chr18	61289200	61290200	-0.2437033953526183
chr18	61289300	61290300	0.6669124469682445
chr18	61289400	61290400	0.8565877070918332
chr18	61289500	61290500	0.7361880035924349
chr18	61289600	61290600	1.2957006806730325
chr18	61289700	61290700	1.1636400884438756
chr18	61289800	61290800	0.5113783862109077
chr18	61289900	61290900	0.5591884484066804
chr18	61290000	61291000	0.30780472467720255
chr18	61290100	61291100	0.4239026887694071
chr18	61290200	61291200	-0.06684798878927925
chr18	61290300	61291300	-1.1101593619530004
chr18	61290400	61291400	-1.1857618580862226
chr18	61290500	61291500	-1.0928530179618134
chr18	61290600	61291600	-0.9045280753193856
chr18	61290700	61291700	-1.1937382288495728
chr18	61290800	61291800	-1.400521633072837
chr18	61290900	61291900	-1.4082803419694077
chr18	61291000	61292000	-1.198222224777333
chr18	61291100	61292100	-2.2811148879114644
chr18	61291200	61292200	-2.2385771887737658
chr18	61291300	61292300	-1.6652034019612634
chr18	61291400	61292400	-1.6299179361854808
chr18	61291500	61292500	-1.4328531825584538
chr18	61291600	61292600	-1.5596975359460643
chr18	61291700	61292700	-1.0396322077060116
chr18	61291800	61292800	-0.5161614587225115
chr18	61291900	61292900	-0.460301945254981
chr18	61292000	61293000	-0.6386015129185987
chr18	61292100	61293100	0.0938239861060012
chr18	61292200	61293200	-0.012012729246421964
chr18	61292300	61293300	-0.3688521053084376
chr18	61292400	61293400	-0.1987011977034424
chr18	61292500	61293500	-0.457242955737001
chr18	61292600	61293600	-0.9079265797985344
chr18	61292700	61293700	-1.4015842331354824
chr18	61292800	61293800	-1.6713918092585858
chr18	61293800	61294800	-1.1766832822085145
chr18	61293900	61294900	-1.235751703684115
chr18	61294000	61295000	-1.9661711067374665
chr18	61294100	61295100	-1.8524223818262169
chr18	61294200	61295200	-1.96194358083016
chr18	61294300	61295300	-1.51039984926464
chr18	61294400	61295400	-1.9842434640355875
chr18	61294500	61295500	-1.3592139311912776
chr18	61294600	61295600	-0.8578107154464611
chr18	61294700	61295700	-0.4945967514200049
chr18	61294800	61295800	0.06286958224934013
chr18	61294900	61295900	0.12809347398383286
chr18	61295000	61296000	0.35482123437747315
chr18	61295100	61296100	-1.0591129196726659
chr18	61295200	61296200	-0.6183216682859184
chr18	61295300	61296300	0.00268845109175276
chr18	61295400	61296400	0.4660253531753481
chr18	61295500	61296500	0.2590087011073398
chr18	61295600	61296600	-0.20661619339082146
chr18	61295700	61296700	0.116542922408937
chr18	61295800	61296800	-0.4586849888529112
chr18	61295900	61296900	0.039439889468915065
chr18	61296000	61297000	0.657462876201044
chr18	61296100	61297100	2.5232749504446783
chr18	61296200	61297200	2.2551478113012258
chr18	61296300	61297300	1.9231548057617425
chr18	61297800	61298800	1.3384295297431843
chr18	61297900	61298900	1.1455423104952174
chr18	61298000	61299000	0.2611123596208555
chr18	61298100	61299100	0.4903685250948063
chr18	61298200	61299200	-0.08684296444581993
chr18	61298300	61299300	0.14941146012383985
chr18	61298400	61299400	-0.04152773555928233
chr18	61298500	61299500	-0.4550943455105102
chr18	61298600	61299600	-1.0332390446798465
chr18	61298700	61299700	-0.4614197720747798
chr18	61298800	61299800	-0.7050034580146983
chr18	61298900	61299900	-0.8044086408751621
chr18	61299000	61300000	-0.5793190197260748
chr18	61299100	61300100	-0.4690586068236201
chr18	61299200	61300200	0.20463901901305545
chr18	61299300	61300300	0.015443397682027885
chr18	61299400	61300400	-0.14144995329213192
chr18	61299500	61300500	0.3135408209362446
chr18	61299600	61300600	0.4949246450060857
chr18	61299700	61300700	-0.33480742111655665
chr18	61299800	61300800	-0.1002937422165806
chr18	61299900	61300900	-0.18115956581456208
chr18	61300000	61301000	-0.17587293453621772
chr18	61300100	61301100	-0.06323838911189153
chr18	61300200	61301200	-1.0959557562279074
chr18	61300300	61301300	-1.0516801891471506
chr18	61300400	61301400	-0.7690910143362488
chr18	61300500	61301500	-1.2219481617649712
chr18	61300600	61301600	-1.4133963197220867
chr18	61300700	61301700	-1.516727970259092
chr18	61300800	61301800	-1.8910908244439544
chr18	61300900	61301900	-1.6075513232022969
chr18	61301000	61302000	-1.428657901127179
chr18	61301100	61302100	-1.3992023403242453
chr18	61301200	61302200	-0.8986656988572723
chr18	61301300	61302300	-1.0654484422109665
chr18	61301400	61302400	-0.8609197778554731
chr18	61301500	61302500	-0.4832195269535168
chr18	61301600	61302600	-0.86233627888434
chr18	61301700	61302700	-0.3759896628474323
chr18	61301800	61302800	0.0838569167255869
chr18	61301900	61302900	0.09430162488625768
chr18	61302000	61303000	-0.15861321586753083
chr18	61302100	61303100	-0.9506373181986504
chr18	61302200	61303200	-1.5836494020411862
chr18	61302300	61303300	-1.3865273282454371
chr18	61302400	61303400	-1.2755014477424482
chr18	61302500	61303500	-1.502999984893893
chr18	61302600	61303600	-1.4024210375916475
chr18	61302700	61303700	-1.5451544193917397
chr18	61302800	61303800	-1.3552127388823365
chr18	61302900	61303900	-1.0695475697884895
chr18	61303000	61304000	-0.8971107850409419
chr18	61303100	61304100	-0.8483053567661278
chr18	61303200	61304200	-0.7131938297006951
chr18	61303300	61304300	-0.7433653334237832
chr18	61303400	61304400	-0.7977604669895484
chr18	61303500	61304500	-0.6832791466828534
chr18	61303600	61304600	-0.6064546539284148
chr18	61303700	61304700	-0.8769434872422694
chr18	61303800	61304800	-1.4415583414440938
chr18	61303900	61304900	-1.3964025989312712
chr18	61304000	61305000	-1.1387868574571824
chr18	61304100	61305100	-0.7133987743525335
chr18	61304200	61305200	0.2112884943193244
chr18	61304300	61305300	0.3102633378863973
chr18	61304400	61305400	-0.13288414237613252
chr18	61304500	61305500	-0.20384890091718252
chr18	61304600	61305600	0.4214736994873773
chr18	61304700	61305700	0.7649096179877861
chr18	61304800	61305800	0.9711117067628572
chr18	61304900	61305900	0.3023259076819187
chr18	61305000	61306000	-0.1534155282576689
chr18	61305100	61306100	-0.3374517624806537
chr18	61305200	61306200	-0.9780557901348438
chr18	61305300	61306300	-1.2325629413726222
chr18	61305400	61306400	-1.0652639173999945
chr18	61305500	61306500	-0.9723933565677711
chr18	61305600	61306600	-1.4415282656861712
chr18	61305700	61306700	-1.067906033465645
chr18	61305800	61306800	-1.4127981461985046
chr18	61305900	61306900	-1.5135522639224055
chr18	61306000	61307000	-0.9768952664253928
chr18	61306100	61307100	-1.12683164933972
chr18	61306200	61307200	0.2259962431731533
chr18	61306300	61307300	0.016169114284958205
chr18	61306400	61307400	-0.2541442411066186
chr18	61306500	61307500	-0.6502174453330036
chr18	61306600	61307600	-0.4764399799553938
chr18	61306700	61307700	-0.5749465483560149
chr18	61306800	61307800	-0.14791434013778454
chr18	61306900	61307900	0.6356932564643989
chr18	61307000	61308000	0.4569757308887426
chr18	61307100	61308100	0.6294689049357309
chr18	61307200	61308200	-0.18263794656621626
chr18	61307300	61308300	-0.007985600240575253
chr18	61307400	61308400	-0.11693008461547952
chr18	61307500	61308500	-0.6419803608805178
chr18	61307600	61308600	-0.8171833817895486
chr18	61307700	61308700	-0.5431724191527019
chr18	61307800	61308800	-0.4850989976926928
chr18	61307900	61308900	-0.5906646729776529
chr18	61308000	61309000	0.25828671020080834
chr18	61308100	61309100	0.4971130829892328
chr18	61308200	61309200	0.5905642082054661
chr18	61308300	61309300	0.4029503256866084
chr18	61308400	61309400	0.35041503815120273
chr18	61308500	61309500	0.7744604911840446
chr18	61308600	61309600	0.5513902886240221
chr18	61308700	61309700	0.1844318143376199
chr18	61308800	61309800	-0.17657246106127528
chr18	61308900	61309900	-0.584165355537651
chr18	61309000	61310000	-1.4084442359415739
chr18	61309100	61310100	-3.0377523686941807
chr18	61309200	61310200	-3.8168743060746064
chr18	61309300	61310300	-3.9970155438231276
chr18	61309400	61310400	-3.900492011620897
chr18	61309500	61310500	-3.421971795689786
chr18	61309600	61310600	-3.6914393400073586
chr18	61309700	61310700	-4.138592194707805
chr18	61313800	61314800	-3.3224640790387725
chr18	61313900	61314900	-3.3930015624661407
chr18	61314000	61315000	-3.3049195461399847
chr18	61314100	61315100	-2.55001624810885
chr18	61314200	61315200	-2.411239495447918
chr18	61314300	61315300	-2.184477736039825
chr18	61314400	61315400	-2.8582874386857657
chr18	61314500	61315500	-2.9175388789725605
chr18	61314600	61315600	-3.0277773300320487
chr18	61314700	61315700	-2.621608135593089
chr18	61314800	61315800	-2.9317437701324454
chr18	61314900	61315900	-2.390395214576272
chr18	61315000	61316000	-2.157075556126421
chr18	61315100	61316100	-2.100395722841479
chr18	61315200	61316200	-2.2758543978789705
chr18	61315300	61316300	-2.1661191228908785
chr18	61315400	61316400	-1.4225971369113817
chr18	61315500	61316500	-1.2159680242068256
chr18	61315600	61316600	-0.6842280017320006
chr18	61315700	61316700	-0.28867747389672466
chr18	61315800	61316800	0.04072100773053244
chr18	61315900	61316900	-0.3422109301954587
chr18	61316000	61317000	-0.5788674711312147
chr18	61316100	61317100	-0.5204390531949753
chr18	61317200	61318200	-1.2616535341435988
chr18	61317300	61318300	-0.24112005663010005
chr18	61317400	61318400	-0.24814888294691706
chr18	61317500	61318500	-0.20684913220401668
chr18	61317600	61318600	-0.05987050801300441
chr18	61317700	61318700	-0.050954654728636105
chr18	61317800	61318800	-0.02414210639759452
chr18	61317900	61318900	0.31349890366218963
chr18	61319300	61320300	-0.006237892846316912
chr18	61319400	61320400	-0.1757481148934253
chr18	61319500	61320500	-0.3792849228339955
chr18	61319600	61320600	-1.0924197625365828
chr18	61319700	61320700	-1.4637456996829254
chr18	61319800	61320800	-1.3176902822888628
chr18	61319900	61320900	-1.6239605296346622
chr18	61320000	61321000	-1.5456659232478294
chr18	61320100	61321100	-1.3847010778154774
chr18	61320200	61321200	-1.4688065673701949
chr18	61320300	61321300	-1.8138312723897836
chr18	61320400	61321400	-1.6851492835807027
chr18	61320500	61321500	-1.3010028596231693
chr18	61320600	61321600	-0.6546587895292181
chr18	61320700	61321700	-0.06424248119710514
chr18	61320800	61321800	-0.6077454418260892
chr18	61320900	61321900	0.018189840815173518
chr18	61321000	61322000	-0.08031250542758445
chr18	61321100	61322100	-0.1021433039686346
chr18	61321200	61322200	-0.4514020567324242
chr18	61321300	61322300	0.5120728904536747
chr18	61321400	61322400	0.4321941273102417
chr18	61321500	61322500	0.5865474518460587
chr18	61321600	61322600	-0.09347841007237856
chr18	61321700	61322700	-0.35976782561654963
chr18	61321800	61322800	0.10220731008964848
chr18	61321900	61322900	0.053487010095912765
chr18	61322000	61323000	0.09511450850197999
chr18	61322100	61323100	0.10257684946634377
chr18	61322200	61323200	1.0495336648160984
chr18	61322300	61323300	0.2463755394474157
chr18	61322400	61323400	0.20873707455462606
chr18	61322500	61323500	0.11608035147697332
chr18	61322600	61323600	-0.06381567487096032
chr18	61322700	61323700	-0.6664635860928677
chr18	61322800	61323800	-1.4769892755613347
chr18	61322900	61323900	-1.7199033795553929
chr18	61323000	61324000	-1.3057324803719688
chr18	61323100	61324100	-1.1640325973023018
chr18	61323200	61324200	-1.65585022897016
chr18	61323300	61324300	-1.820264613459635
chr18	61323400	61324400	-2.1691596930252297
chr18	61323500	61324500	-2.448953828226005
chr18	61323600	61324600	-1.6503133498910019
chr18	61323700	61324700	-1.278109678920868
chr18	61323800	61324800	-0.4183855023033606
chr18	61323900	61324900	-0.8369942140334821
chr18	61324000	61325000	-1.3173479426570271
chr18	61324100	61325100	-1.2718674798502
chr18	61324200	61325200	-0.9939575496335078
chr18	61324300	61325300	-1.0570256138230525
chr18	61324400	61325400	-0.7588944367031826
chr18	61324500	61325500	-0.9138794019715462
chr18	61324600	61325600	-1.1340174858358687
chr18	61324700	61325700	-1.1343676325651968
chr18	61324800	61325800	-1.2949761241090143
chr18	61324900	61325900	-1.1121739101406105
chr18	61325000	61326000	-1.198758889974319
chr18	61325100	61326100	-1.5383255011493124
chr18	61325200	61326200	-1.909754788852552
chr18	61325300	61326300	-1.7519726345042863
chr18	61325400	61326400	-1.8781053528846727
chr18	61325500	61326500	-1.5108748077505083
chr18	61325600	61326600	-0.9998729085924416
chr18	61325700	61326700	-0.87242210414535
chr18	61325800	61326800	-0.07386930097664622
chr18	61325900	61326900	0.14880496204378735
chr18	61326000	61327000	0.2508772014168781
chr18	61326100	61327100	-0.09704893857975604
chr18	61326200	61327200	0.2556238793597415
chr18	61326300	61327300	0.6093593215927124
chr18	61326400	61327400	1.2530826107256865
chr18	61326500	61327500	1.4371899700460469
chr18	61326600	61327600	1.0120772809954393
chr18	61326700	61327700	0.93878724427008
chr18	61326800	61327800	0.3700293600570583
chr18	61326900	61327900	0.29762343226622
chr18	61327000	61328000	0.27259351164363343
chr18	61327100	61328100	0.2795905707081773
chr18	61327200	61328200	0.12136912141931835
chr18	61327300	61328300	0.3937666496207173
chr18	61327400	61328400	0.01585041469645743
chr18	61327500	61328500	-0.2225712006208968
chr18	61327600	61328600	-0.16284739399365353
chr18	61327700	61328700	0.14514540629586856
chr18	61327800	61328800	0.2478757429415034
chr18	61327900	61328900	0.6866526487042628
chr18	61328000	61329000	0.9217296266676498
chr18	61328100	61329100	2.0162913187535123
chr18	61328200	61329200	1.9619184949372308
chr18	61328300	61329300	0.9620075458603338
chr18	61328400	61329400	0.8868994028936907
chr18	61328500	61329500	0.7284941289098565
chr18	61328600	61329600	0.6643443335646148
chr18	61328700	61329700	0.44286840874914
chr18	61328800	61329800	0.3870263725113303
chr18	61328900	61329900	0.2053189580068104
chr18	61329000	61330000	-0.6775906091654507
chr18	61329100	61330100	-1.4529627095885238
chr18	61329200	61330200	-1.3539959431903752
chr18	61329300	61330300	-1.2144030628714708
chr18	61329400	61330400	-1.4776027277366346
chr18	61329500	61330500	-1.8505831888425213
chr18	61329600	61330600	-1.6146661818866297
chr18	61329700	61330700	-1.7889986822394677
chr18	61329800	61330800	-1.61925486361258
chr18	61329900	61330900	-2.2551633992208946
chr18	61330000	61331000	-1.5660801018032997
chr18	61330100	61331100	-0.9498826200544522
chr18	61330200	61331200	-1.4585383474299385
chr18	61330300	61331300	-1.080458760600242
chr18	61330400	61331400	-0.7401321558921208
chr18	61331400	61332400	-1.412389125223009
chr18	61331500	61332500	-1.4122723560660686
chr18	61331600	61332600	-1.444643422107752
chr18	61331700	61332700	-1.4423196088450196
chr18	61331800	61332800	-1.4007128666590254
chr18	61331900	61332900	-1.2199365347138753
chr18	61332000	61333000	-1.4084260843587468
chr18	61332100	61333100	-0.3767019601867166
chr18	61332200	61333200	-0.1956317610024224
chr18	61332300	61333300	-0.3879556887894972
chr18	61332400	61333400	-0.14669152120524934
chr18	61332500	61333500	-0.017236311455700908
chr18	61332600	61333600	0.5036010021397269
chr18	61332700	61333700	0.5781970452608914
chr18	61332800	61333800	1.2837169410373537
chr18	61332900	61333900	1.6054342434668487
chr18	61333000	61334000	2.29301875202128
chr18	61333100	61334100	2.8915392229902173
chr18	61333200	61334200	3.181860206415997
chr18	61333300	61334300	3.5332289336980485
chr18	61333400	61334400	4.267753643375529
chr18	61333500	61334500	4.358370882141683
chr18	61333600	61334600	4.02118362778058
chr18	61333700	61334700	3.8771989576917454
chr18	61333800	61334800	3.2276328895568014
chr18	61333900	61334900	2.282370532493355
chr18	61334000	61335000	1.7045038489832296
chr18	61334100	61335100	0.34976233868993883
chr18	61334200	61335200	0.6239293872315289
chr18	61334300	61335300	0.6196090673071828
chr18	61334400	61335400	0.19145333278609067
chr18	61334500	61335500	0.2297679735162088
chr18	61334600	61335600	0.3453865258001863
chr18	61334700	61335700	-0.15243438759334954
chr18	61334800	61335800	-0.4505186889586182
chr18	61334900	61335900	-0.02035827018799625
chr18	61335000	61336000	-0.1329202401109408
chr18	61335100	61336100	0.6521363944446897
chr18	61335200	61336200	0.012119183882975705
chr18	61335300	61336300	-0.16899986115429655
chr18	61335400	61336400	0.14750564628685991
chr18	61335500	61336500	0.5357226514532342
chr18	61335600	61336600	0.17097745747927665
chr18	61335700	61336700	1.2263916894323887
chr18	61335800	61336800	1.1114645364218798
chr18	61335900	61336900	0.4595155058771515
chr18	61336000	61337000	0.5373667972546338
chr18	61336100	61337100	1.1745316592309074
chr18	61336200	61337200	1.286416333328478
chr18	61336300	61337300	1.1377314315328535
chr18	61336400	61337400	1.50048892026973
chr18	61336500	61337500	1.1586229006822923
chr18	61336600	61337600	0.7383081085746965
chr18	61336700	61337700	0.2962560724716196
chr18	61336800	61337800	0.1069721150953162
chr18	61336900	61337900	1.0215377043688891
chr18	61337000	61338000	1.3217651149592677
chr18	61337100	61338100	0.7509731062452241
chr18	61337200	61338200	0.79773165744211
chr18	61337300	61338300	0.9727724198322548
chr18	61337400	61338400	0.2601519525999022
chr18	61337500	61338500	0.2979458992800621
chr18	61337600	61338600	0.3350838453431447
chr18	61337700	61338700	1.0389699896526523
chr18	61337800	61338800	1.0356908413447827
chr18	61337900	61338900	0.02406728231821329
chr18	61338000	61339000	-0.2403064335922539
chr18	61338100	61339100	-0.5702028114259263
chr18	61338200	61339200	-0.9286627681958124
chr18	61338300	61339300	-1.1613507304571629
chr18	61338400	61339400	-0.7216097161186535
chr18	61338500	61339500	-0.7160280456490974
chr18	61338600	61339600	-0.9186103643371244
chr18	61340300	61341300	-1.0921661682168244
chr18	61340400	61341400	-0.746784661253772
chr18	61340500	61341500	-0.7254299956368602
chr18	61340600	61341600	-0.7670621033210991
chr18	61340700	61341700	-0.9375167041416976
chr18	61340800	61341800	-1.1645579123220209
chr18	61340900	61341900	-0.546063215108063
chr18	61341000	61342000	-0.34651663409671857
chr18	61341100	61342100	-0.33260794426184864
chr18	61341200	61342200	-0.4655668450410413
chr18	61341300	61342300	-0.6418776018074961
chr18	61341400	61342400	-0.9713596839141552
chr18	61341500	61342500	-0.6965395889145501
chr18	61341600	61342600	-0.7106074122132411
chr18	61341700	61342700	-0.30237052295686845
chr18	61341800	61342800	-0.49394896038285
chr18	61341900	61342900	-1.2296580585058143
chr18	61342000	61343000	-1.6305896977332675
chr18	61342100	61343100	-1.6204835764863528
chr18	61342200	61343200	-1.5388498942237367
chr18	61342300	61343300	-1.5430605008477376
chr18	61342400	61343400	-1.3445394678208542
chr18	61342500	61343500	-2.228854623948786
chr18	61342600	61343600	-2.239902612621324
chr18	61342700	61343700	-2.281986988728668
chr18	61342800	61343800	-1.6633132471634735
chr18	61342900	61343900	-1.1305039561049748
chr18	61343000	61344000	-1.1546990315821188
chr18	61343100	61344100	-1.9124030503323903
chr18	61343200	61344200	-1.66696290250414
chr18	61343300	61344300	-1.0162799931919138
chr18	61343400	61344400	-1.185951790917782
chr18	61343500	61344500	-0.05989390609011853
chr18	61343600	61344600	-0.13437696237953325
chr18	61343700	61344700	-0.4852114054416659
chr18	61343800	61344800	-1.0335165362681111
chr18	61343900	61344900	-1.259670313921266
chr18	61344000	61345000	-0.6942997650208239
chr18	61344100	61345100	0.25910723957913484
chr18	61344200	61345200	-0.07356561773347205
chr18	61344300	61345300	-0.919579590485032
chr18	61344400	61345400	-0.6346975423295986
chr18	61344500	61345500	-1.3288033877588352
chr18	61344600	61345600	-1.040132296021721
chr18	61344700	61345700	-1.1763833870483624
chr18	61344800	61345800	-1.362189128476418
chr18	61344900	61345900	-1.4346707893293886
chr18	61345000	61346000	-1.7362831513719945
chr18	61345100	61346100	-1.7514237579253178
chr18	61345200	61346200	-1.7899958930083535
chr18	61345300	61346300	-1.0211031860024034
chr18	61345400	61346400	-1.3695019548904137
chr18	61345500	61346500	-1.2143844081169797
chr18	61345600	61346600	-1.5661031847257394
chr18	61345700	61346700	-0.9984441004797938
chr18	61345800	61346800	-0.4447789824775991
chr18	61345900	61346900	0.2575196669097331
chr18	61347300	61348300	1.2858206213144816
chr18	61347400	61348400	1.3637321111384453
chr18	61347500	61348500	1.1068617751837095
chr18	61347600	61348600	0.7172705395897342
chr18	61347700	61348700	1.0335520837042995
chr18	61347800	61348800	1.2802024205957208
chr18	61347900	61348900	0.6489108731712899
chr18	61348000	61349000	0.5840663788687321
chr18	61348100	61349100	0.797641687686593
chr18	61348200	61349200	1.7567296696018688
chr18	61348300	61349300	2.0454006604999107
chr18	61348400	61349400	0.8983567273733806
chr18	61348500	61349500	0.8356590980803501
chr18	61348600	61349600	0.8064809822147506
chr18	61348700	61349700	0.13248211889398434
chr18	61348800	61349800	-0.18746759408896
chr18	61348900	61349900	0.3719173875116111
chr18	61349000	61350000	0.5881007934848059
chr18	61349100	61350100	0.4489814428585924
chr18	61349200	61350200	0.34038237522232073
chr18	61349300	61350300	0.958115415160278
chr18	61349400	61350400	1.495637635302211
chr18	61349500	61350500	1.4665667911552145
chr18	61349600	61350600	0.9971767799194096
chr18	61349700	61350700	1.1656913190655045
chr18	61349800	61350800	1.4319758469260468
chr18	61349900	61350900	0.949303327530275
chr18	61350000	61351000	0.8380364652473918
chr18	61350100	61351100	0.6232796256242087
chr18	61350200	61351200	1.0005506954306755
chr18	61350300	61351300	0.2843433909095241
chr18	61350400	61351400	-0.00834162347545442
chr18	61350500	61351500	-0.11572582884648112
chr18	61350600	61351600	0.1091816680493051
chr18	61350700	61351700	0.19504171488727806
chr18	61350800	61351800	-0.1998386588265953
chr18	61350900	61351900	-0.12386141629491322
chr18	61351000	61352000	-0.16045791684721838
chr18	61351100	61352100	-0.6177858216860498
chr18	61351200	61352200	-1.4746247962861627
chr18	61351300	61352300	-1.965348368317924
chr18	61351400	61352400	-1.7421246940585635
chr18	61351500	61352500	-1.5510668647073154
chr18	61351600	61352600	-1.6752683825265298
chr18	61351700	61352700	-1.7803387909492359
chr18	61351800	61352800	-1.8521154807796016
chr18	61351900	61352900	-2.717062342100231
chr18	61352000	61353000	-2.8013661931324725
chr18	61352100	61353100	-2.9950683804769134
chr18	61352200	61353200	-2.198030310732616
chr18	61352300	61353300	-1.076257305733368
chr18	61352400	61353400	-0.2174919065117638
chr18	61352500	61353500	-0.3976857816598144
chr18	61352600	61353600	0.0922158221412906
chr18	61352700	61353700	2.6649616489144443
chr18	61352800	61353800	3.3950825514785485
chr18	61352900	61353900	4.135800894305877
chr18	61353000	61354000	4.630456035883114
chr18	61353100	61354100	4.650856120457352
chr18	61353200	61354200	3.882666648637328
chr18	61353300	61354300	3.5713824305402597
chr18	61353400	61354400	3.6033184996380574
chr18	61353500	61354500	3.898843993020024
chr18	61353600	61354600	3.509737017612592
chr18	61353700	61354700	0.2529114696408237
chr18	61353800	61354800	-0.4077057826767715
chr18	61353900	61354900	-0.7651702992398258
chr18	61354000	61355000	-1.4940358045992728
chr18	61354100	61355100	-1.290853956378723
chr18	61354200	61355200	-0.8043822322637024
chr18	61354300	61355300	-0.7207160568596069
chr18	61354400	61355400	-1.0974095248989648
chr18	61354500	61355500	-1.4701987894298518
chr18	61355200	61356200	0.15657281178391988
chr18	61355300	61356300	0.2719797785499978
chr18	61355400	61356400	0.4720854654764629
chr18	61355500	61356500	0.36327126619401867
chr18	61355600	61356600	0.8129054999638
chr18	61355700	61356700	1.0030356451222875
chr18	61355800	61356800	1.0575942562749079
chr18	61355900	61356900	0.9688658124125508
chr18	61356000	61357000	0.5712645521586827
chr18	61356100	61357100	1.1636582564299036
chr18	61356200	61357200	1.0025224161206443
chr18	61356300	61357300	1.354343461094405
chr18	61356400	61357400	1.107234718808226
chr18	61356500	61357500	0.7882945854642853
chr18	61356600	61357600	0.5522197657978575
chr18	61356700	61357700	0.5478960685065792
chr18	61356800	61357800	0.7259792749248061
chr18	61356900	61357900	0.7670053835890462
chr18	61357000	61358000	1.0092439327891172
chr18	61357100	61358100	0.5447512873045625
chr18	61357200	61358200	0.7047097926110011
chr18	61357300	61358300	0.5841499677481035
chr18	61357400	61358400	1.1652964738786251
chr18	61357500	61358500	1.5150494740775349
chr18	61357600	61358600	1.7387265798075369
chr18	61357700	61358700	1.78726638761378
chr18	61357800	61358800	1.884258256040564
chr18	61357900	61358900	2.1129924395403905
chr18	61358000	61359000	1.879626740566684
chr18	61358100	61359100	2.474564396408394
chr18	61358200	61359200	1.713725785126612
chr18	61358300	61359300	1.4368403384611652
chr18	61358400	61359400	0.8762046809515415
chr18	61358500	61359500	0.9790596884709046
chr18	61358600	61359600	0.5690009101068627
chr18	61358700	61359700	0.1885424465713328
chr18	61358800	61359800	0.2038618601400668
chr18	61358900	61359900	0.03449350271108012
chr18	61359000	61360000	0.48157957499601844
chr18	61359100	61360100	0.2627192693604471
chr18	61359200	61360200	0.8477719123847866
chr18	61359300	61360300	0.7715499238275098
chr18	61359400	61360400	1.1974786202026035
chr18	61359500	61360500	1.3641708792160152
chr18	61359600	61360600	1.344170048981305
chr18	61359700	61360700	1.5163049733924452
chr18	61359800	61360800	1.1820054879461892
chr18	61359900	61360900	1.685260679704926
chr18	61360000	61361000	1.4947217085421847
chr18	61360100	61361100	1.3041864826548912
chr18	61360200	61361200	1.434470895970826
chr18	61360300	61361300	0.8062057499101083
chr18	61360400	61361400	0.4080852038988234
chr18	61360500	61361500	0.14144054155341296
chr18	61360600	61361600	0.17729886473866302
chr18	61360700	61361700	0.08632474922989422
chr18	61360800	61361800	-0.2261624975426233
chr18	61360900	61361900	-0.9579221592467776
chr18	61361000	61362000	-1.7170353760766608
chr18	61361100	61362100	-1.9218178268848305
chr18	61361200	61362200	-2.262714740830857
chr18	61361300	61362300	-2.043262578167853
chr18	61361400	61362400	-1.824687871408509
chr18	61361500	61362500	-1.3267158404309551
chr18	61361600	61362600	-1.613478272091366
chr18	61361700	61362700	-1.7106031159418953
chr18	61361800	61362800	-1.3381923350166371
chr18	61361900	61362900	-1.7272292911659233
chr18	61362000	61363000	-1.346563205627641
chr18	61362100	61363100	-1.2362836428086907
chr18	61362200	61363200	-1.305678189167072
chr18	61362300	61363300	-1.049818867711025
chr18	61362400	61363400	-1.5052824255257076
chr18	61362500	61363500	-2.1814671852075467
chr18	61362600	61363600	-1.841107984535731
chr18	61362700	61363700	-1.5615590907802168
chr18	61362800	61363800	-2.0698337609302984
chr18	61362900	61363900	-1.4047258080588425
chr18	61363000	61364000	-1.5493933919757352
chr18	61363100	61364100	-1.5424143571427968
chr18	61363200	61364200	-1.7373100781357091
chr18	61363300	61364300	-1.709659962919621
chr18	61363400	61364400	-0.8437130234459457
chr18	61363500	61364500	-0.8909437725400264
chr18	61363600	61364600	-0.2929254686111825
chr18	61363700	61364700	-0.3863428444537657
chr18	61363800	61364800	0.07916060000802205
chr18	61363900	61364900	0.4791313505783224
chr18	61364000	61365000	0.479437624435855
chr18	61364100	61365100	0.8092893532805112
chr18	61364200	61365200	0.9131909228026704
chr18	61364300	61365300	0.7036852624547125
chr18	61364400	61365400	0.03489019956166159
chr18	61364500	61365500	0.3297908867314389
chr18	61364600	61365600	-0.7523861352144591
chr18	61364700	61365700	-0.7413430517606365
chr18	61364800	61365800	-0.7412185300384192
chr18	61364900	61365900	-1.1810740903890564
chr18	61365000	61366000	-0.5851646128330587
chr18	61365100	61366100	-1.0609087829458552
chr18	61365200	61366200	-1.6183229411191742
chr18	61365300	61366300	-1.1116843444910784
chr18	61365400	61366400	-1.1427750811407869
chr18	61365500	61366500	-1.164317080025633
chr18	61365600	61366600	-0.6434263783117492
chr18	61365700	61366700	-0.8970819434379017
chr18	61365800	61366800	-0.7645520234827515
chr18	61365900	61366900	-0.4169215336183754
chr18	61366000	61367000	-0.6934377712915564
chr18	61366100	61367100	-0.03350497715051176
chr18	61366200	61367200	0.3949788125408512
chr18	61366300	61367300	0.12198324796209532
chr18	61366400	61367400	0.6500308859510124
chr18	61366500	61367500	0.8073422577174554
chr18	61366600	61367600	0.5168368728847029
chr18	61366700	61367700	0.6266123426248487
chr18	61366800	61367800	0.2379352426841643
chr18	61366900	61367900	0.8678602143640285
chr18	61367000	61368000	0.8355788497800297
chr18	61367100	61368100	0.5024263244432529
chr18	61367200	61368200	0.4576406503989536
chr18	61367300	61368300	0.3818455541436792
chr18	61367400	61368400	-0.1233137712283016
chr18	61367500	61368500	-0.09353317265860216
chr18	61367600	61368600	0.18633484283611387
chr18	61367700	61368700	0.3812946966751593
chr18	61367800	61368800	0.6508227881503825
chr18	61368500	61369500	-0.3845517213441307
chr18	61368600	61369600	-0.6106165890063527
chr18	61368700	61369700	-0.02846951182176252
chr18	61368800	61369800	0.317697142232102
chr18	61368900	61369900	0.4469782335320207
chr18	61369000	61370000	0.12840903132769785
chr18	61369100	61370100	-0.32413694813632155
chr18	61369200	61370200	0.08322542218387785
chr18	61369300	61370300	0.7114394552947708
chr18	61369400	61370400	1.0603462485596755
chr18	61369500	61370500	1.4817500189840085
chr18	61369600	61370600	1.875490260790445
chr18	61369700	61370700	1.3586775531574544
chr18	61369800	61370800	0.8372478037275161
chr18	61369900	61370900	0.12171992443267672
chr18	61370000	61371000	0.37171350513574514
chr18	61370100	61371100	0.6603268981013306
chr18	61370200	61371200	0.844344712309504
chr18	61370300	61371300	0.3303191914339749
chr18	61370400	61371400	-0.5477360287446397
chr18	61370500	61371500	-0.7518217310611178
chr18	61370600	61371600	-1.1587776836591142
chr18	61370700	61371700	-1.0528122905269903
chr18	61370800	61371800	-0.5088635390188858
chr18	61370900	61371900	0.08182181710098277
chr18	61371000	61372000	-0.06993638212391834
chr18	61371100	61372100	0.09209173885764144
chr18	61371200	61372200	-0.3316461065646908
chr18	61371300	61372300	-0.14344283281056025
chr18	61371400	61372400	0.32943406100040906
chr18	61371500	61372500	-0.4086689472571478
chr18	61371600	61372600	0.3522545803511041
chr18	61371700	61372700	-0.3466617938335155
chr18	61371800	61372800	-0.5927118103837542
chr18	61371900	61372900	-0.5401464082323748
chr18	61372000	61373000	-0.959180431207188
chr18	61372100	61373100	-1.6047043857505816
chr18	61372200	61373200	-1.4987641026893792
chr18	61372300	61373300	-1.7448174437259862
chr18	61372400	61373400	-2.2290292980581747
chr18	61372500	61373500	-1.3717877552731979
chr18	61372600	61373600	-2.1568747165965205
chr18	61372700	61373700	-1.2518811632113038
chr18	61372800	61373800	-1.127751766827315
chr18	61372900	61373900	-1.1272792471250976
chr18	61373000	61374000	-0.6129389848082683
chr18	61373100	61374100	-0.011050804318796771
chr18	61373200	61374200	-0.3650153186523558
chr18	61373300	61374300	0.17858616844325226
chr18	61373400	61374400	0.7192568622636455
chr18	61373500	61374500	0.27574160695953925
chr18	61373600	61374600	0.3207025738982181
chr18	61373700	61374700	-0.2624684530862437
chr18	61373800	61374800	-0.543305793246485
chr18	61373900	61374900	-0.8302028795502456
chr18	61374000	61375000	-1.1392206112474557
chr18	61374100	61375100	-0.9188526938422756
chr18	61374200	61375200	-0.02199880832473404
chr18	61374300	61375300	-0.01901651856252598
chr18	61374400	61375400	-0.06027975518206629
chr18	61374500	61375500	0.17288084258919975
chr18	61374600	61375600	0.4593358750499929
chr18	61374700	61375700	-0.02860616617399406
chr18	61374800	61375800	-0.016622371468963098
chr18	61374900	61375900	-0.5328182429296433
chr18	61375000	61376000	-0.379670771038566
chr18	61375100	61376100	-0.8071806767358981
chr18	61375200	61376200	-1.617067834633827
chr18	61375300	61376300	-1.7590821517621775
chr18	61375400	61376400	-1.3094119682887342
chr18	61375500	61376500	-1.2548946845578812
chr18	61375600	61376600	-1.3297342842790143
chr18	61375700	61376700	-1.0914387407393829
chr18	61375800	61376800	-0.6202465704029858
chr18	61375900	61376900	0.07506758980185768
chr18	61376000	61377000	-0.16568703680114155
chr18	61376100	61377100	0.07373814496779546
chr18	61376200	61377200	0.5903718123481129
chr18	61376300	61377300	0.1297285816005828
chr18	61376400	61377400	0.5743734741969392
chr18	61376500	61377500	0.10480466081215792
chr18	61376600	61377600	-0.3587200013918389
chr18	61376700	61377700	0.4518509720638704
chr18	61376800	61377800	0.38003543091958575
chr18	61376900	61377900	0.6930534429635365
chr18	61377000	61378000	0.7105586966978399
chr18	61377100	61378100	0.9922905965091848
chr18	61377200	61378200	0.14220097556145675
chr18	61377300	61378300	0.9414686771326926
chr18	61377400	61378400	0.53523240555992
chr18	61377500	61378500	0.730624868027622
chr18	61377600	61378600	1.3037895418771372
chr18	61377700	61378700	0.7260081898562609
chr18	61377800	61378800	0.8789731352347905
chr18	61377900	61378900	0.5427723685757724
chr18	61378000	61379000	0.18542315126271017
chr18	61378100	61379100	-0.3243723018406521
chr18	61378200	61379200	0.3622934645103609
chr18	61378300	61379300	0.036340181995425436
chr18	61378400	61379400	-0.41867038628740383
chr18	61378500	61379500	-0.7238065903248694
chr18	61378600	61379600	-0.9778070546987732
chr18	61378700	61379700	-0.4688835432688454
chr18	61378800	61379800	-1.2892407557079657
chr18	61378900	61379900	-1.3010151390278972
chr18	61379000	61380000	-0.5438997062128302
chr18	61379100	61380100	-0.028293403660228162
chr18	61379200	61380200	-0.15658774504556386
chr18	61379300	61380300	-0.3227993897646569
chr18	61379400	61380400	-0.0689978019823608
chr18	61379500	61380500	0.2880345111396564
chr18	61379600	61380600	0.5295077844097713
chr18	61379700	61380700	0.5142808230805537
chr18	61380500	61381500	0.16326124920903093
chr18	61380600	61381600	0.5786403552118273
chr18	61380700	61381700	0.7623458983668809
chr18	61380800	61381800	0.7759122073488653
chr18	61380900	61381900	0.5999205456836271
chr18	61381000	61382000	-0.36205824763946215
chr18	61381100	61382100	-0.04393382463159172
chr18	61381200	61382200	-0.07683323771936
chr18	61381300	61382300	-0.9974098890806244
chr18	61381400	61382400	-0.2792758712225293
chr18	61381500	61382500	-0.755950812565203
chr18	61381600	61382600	-0.7542041191336891
chr18	61381700	61382700	-0.657136057802616
chr18	61381800	61382800	-0.9989154712515048
chr18	61381900	61382900	-0.9883785339639038
chr18	61382000	61383000	-0.01921250076714726
chr18	61382100	61383100	0.0318092136000632
chr18	61382200	61383200	0.3185692504840762
chr18	61382300	61383300	1.1017681652067135
chr18	61382400	61383400	0.9567772943842792
chr18	61382500	61383500	1.468520132141883
chr18	61382600	61383600	1.6815500644553767
chr18	61382700	61383700	1.3100334549754369
chr18	61382800	61383800	1.7526113070527696
chr18	61382900	61383900	1.865540813606452
chr18	61383000	61384000	1.1530640131226555
chr18	61383100	61384100	0.6110960334352279
chr18	61383200	61384200	0.2937371908270913
chr18	61383300	61384300	0.239578511757126
chr18	61383400	61384400	-0.08348558234976143
chr18	61383500	61384500	0.0625088911159715
chr18	61383600	61384600	-0.8527391692486922
chr18	61383700	61384700	-0.703133459310413
chr18	61383800	61384800	-1.4070610455749613
chr18	61383900	61384900	-1.8787290712911842
chr18	61384000	61385000	-1.2029436197811152
chr18	61384100	61385100	-0.7903119522551825
chr18	61384200	61385200	-0.9588411438841667
chr18	61384300	61385300	-1.0486632676513192
chr18	61384400	61385400	-1.2658862939391289
chr18	61384500	61385500	-1.5088259985832642
chr18	61384600	61385600	-1.4256846116571384
chr18	61384700	61385700	-1.8757976015909008
chr18	61384800	61385800	-2.3902783173348148
chr18	61384900	61385900	-1.9758020874562017
chr18	61386000	61387000	-0.20285099630292924
chr18	61386100	61387100	0.2734413033879057
chr18	61386200	61387200	0.7682780658946813
chr18	61386300	61387300	0.4833723340382007
chr18	61386400	61387400	-0.07567642047106678
chr18	61386500	61387500	-0.07716169704784037
chr18	61386600	61387600	-0.2314028271367201
chr18	61386700	61387700	0.061075754271196686
chr18	61386800	61387800	-0.2585582996634664
chr18	61386900	61387900	-0.3620778392483413
chr18	61387000	61388000	-0.42348464368706396
chr18	61387100	61388100	-0.6599594722516654
chr18	61387200	61388200	-1.0100543244577294
chr18	61387300	61388300	-1.4071925713048457
chr18	61387400	61388400	-0.4801122384163025
chr18	61387500	61388500	-0.2482022651630958
chr18	61387600	61388600	-0.05397725029352276
chr18	61387700	61388700	-0.0887646642624292
chr18	61387800	61388800	0.27595073252537394
chr18	61387900	61388900	0.17648278356602726
chr18	61388000	61389000	0.6462124592833917
chr18	61388100	61389100	0.4915019718880349
chr18	61388200	61389200	0.5021496177081456
chr18	61388300	61389300	0.9416692345076112
chr18	61388400	61389400	1.3342218197751223
chr18	61388500	61389500	1.084091900608542
chr18	61388600	61389600	0.8787770701004816
chr18	61388700	61389700	0.93555571066929
chr18	61388800	61389800	0.19023732656974865
chr18	61388900	61389900	0.5670443308532137
chr18	61389000	61390000	-0.7889820916589365
chr18	61389100	61390100	-0.06812680827670585
chr18	61389200	61390200	-0.14882120731304235
chr18	61389300	61390300	-0.7531193915842562
chr18	61389400	61390400	-1.8937339664460668
chr18	61389500	61390500	-1.7140283666881322
chr18	61389600	61390600	-1.3658165137870546
chr18	61389700	61390700	-1.508913780895048
chr18	61389800	61390800	-1.6049740289644
chr18	61389900	61390900	-1.5435171183694276
chr18	61390000	61391000	-1.251917724766919
chr18	61390100	61391100	-2.5884154402944963
chr18	61390200	61391200	-2.2602794646971915
chr18	61390300	61391300	-1.8522468136217285
chr18	61390400	61391400	-1.487517883619364
chr18	61390500	61391500	-1.6961529310839547
chr18	61390600	61391600	-2.463142067080642
chr18	61390700	61391700	-2.218168356211576
chr18	61390800	61391800	-1.9204246864283605
chr18	61390900	61391900	-2.1655753201715107
chr18	61391000	61392000	-2.0909625638000517
chr18	61391100	61392100	-1.3004606879577876
chr18	61392300	61393300	0.753158416834831
chr18	61392400	61393400	0.7332045934765141
chr18	61392500	61393500	0.9026090600654534
chr18	61392600	61393600	0.5474184946783919
chr18	61392700	61393700	0.4973267421012907
chr18	61392800	61393800	-0.10625381353842014
chr18	61392900	61393900	-0.5547980258895534
chr18	61393000	61394000	-0.6626773843750648
chr18	61393100	61394100	-1.398590510592432
chr18	61393200	61394200	-1.3157238406782066
chr18	61393300	61394300	-0.920032965916568
chr18	61393400	61394400	-0.4003360049562496
chr18	61393500	61394500	-0.0698528480441129
chr18	61393600	61394600	-0.2855423909565174
chr18	61393700	61394700	-0.7254240706491389
chr18	61393800	61394800	-0.40767508154463294
chr18	61393900	61394900	-0.263275486179265
chr18	61394000	61395000	-0.22266709450801697
chr18	61394100	61395100	-0.017814612440493583
chr18	61394200	61395200	0.4155348430411315
chr18	61394300	61395300	0.05477959544325182
chr18	61394400	61395400	-0.7525291231498034
chr18	61394500	61395500	-1.3883088536744257
chr18	61394600	61395600	-0.8366930940683046
chr18	61394700	61395700	-0.4315133383497573
chr18	61394800	61395800	-0.197329198543246
chr18	61394900	61395900	-0.32041554027713776
chr18	61395000	61396000	-0.4728309896674707
chr18	61395100	61396100	-0.16030179872073766
chr18	61395200	61396200	-0.7711804429507232
chr18	61395300	61396300	-0.6616802959974072
chr18	61395400	61396400	-0.8401552474974637
chr18	61395500	61396500	-1.7944929538279517
chr18	61395600	61396600	-1.7593661975022687
chr18	61395700	61396700	-1.8539451930291613
chr18	61395800	61396800	-2.09897200453018
chr18	61395900	61396900	-2.4476636537730085
chr18	61396000	61397000	-2.5477294239374446
chr18	61396100	61397100	-2.917268721367972
chr18	61396200	61397200	-2.382061358965713
chr18	61396300	61397300	-2.202386872840847
chr18	61396400	61397400	-1.5179089851133392
chr18	61396500	61397500	-0.2836278407467664
chr18	61396600	61397600	0.013559910586357674
chr18	61396700	61397700	0.13108990211978
chr18	61396800	61397800	0.06687224974231114
chr18	61396900	61397900	0.17034523206088886
chr18	61397000	61398000	0.21436590036167558
chr18	61397100	61398100	0.037451129223892585
chr18	61397200	61398200	-0.5389239714339203
chr18	61397300	61398300	-0.6846168967752302
chr18	61397400	61398400	-0.7992653733068229
chr18	61397500	61398500	-0.8308096612144401
chr18	61397600	61398600	-1.0630913871370926
chr18	61397700	61398700	-1.2661697329879145
chr18	61397800	61398800	-1.5866153842669508
chr18	61397900	61398900	-1.295977353600697
chr18	61398000	61399000	-0.7911027481992824
chr18	61398100	61399100	-0.4524918519581687
chr18	61398200	61399200	0.07595200437788881
chr18	61398300	61399300	0.7888828487555631
chr18	61398400	61399400	1.1002772918110617
chr18	61398500	61399500	1.3719577835487675
chr18	61398600	61399600	0.9405908366926384
chr18	61398700	61399700	1.0907068680629746
chr18	61398800	61399800	0.7785226847497211
chr18	61398900	61399900	0.6136708926631887
chr18	61399000	61400000	0.5241218786983584
chr18	61399100	61400100	0.2518761273500453
chr18	61399200	61400200	0.3483895711700574
chr18	61399300	61400300	-0.3840155927110064
chr18	61399400	61400400	-1.1271453282310322
chr18	61399500	61400500	-1.246469477195223
chr18	61399600	61400600	-1.2961903650432764
chr18	61399700	61400700	-0.7168045439380483
chr18	61399800	61400800	0.3389488180215616
chr18	61399900	61400900	0.8697904608586782
chr18	61400000	61401000	1.1757480730195156
chr18	61400100	61401100	1.3536793862554657
chr18	61400200	61401200	1.2674696352324422
chr18	61400300	61401300	1.5521710466574068
chr18	61400400	61401400	2.1920907183375293
chr18	61400500	61401500	1.8577454241621536
chr18	61400600	61401600	2.910214555086956
chr18	61400700	61401700	2.3602109099471007
chr18	61400800	61401800	1.822861120539472
chr18	61400900	61401900	1.2735695177798907
chr18	61401000	61402000	0.7644950963832733
chr18	61401100	61402100	0.7146207649698585
chr18	61401200	61402200	0.8742431650287057
chr18	61401300	61402300	0.5790497156429991
chr18	61401400	61402400	-0.03304281247288717
chr18	61401500	61402500	-0.3507264413610234
chr18	61401600	61402600	-1.1637438567249585
chr18	61401700	61402700	-1.2927444644320625
chr18	61401800	61402800	-1.1223688592772303
chr18	61401900	61402900	-1.5628682609925757
chr18	61402000	61403000	-1.9887111888936666
chr18	61402100	61403100	-2.1422861412268297
chr18	61402200	61403200	-2.486435587998312
chr18	61402300	61403300	-2.2135001418475295
chr18	61402400	61403400	-2.3467121697013327
chr18	61402500	61403500	-2.123623241725182
chr18	61402600	61403600	-1.5589651952728043
chr18	61402700	61403700	-0.8797180376332366
chr18	61402800	61403800	-0.7164306600782901
chr18	61402900	61403900	0.12795349986069648
chr18	61403000	61404000	0.19087090665973072
chr18	61403100	61404100	0.40123158396730335
chr18	61403200	61404200	0.1794636741715519
chr18	61403300	61404300	0.7163502113816954
chr18	61403400	61404400	0.6341903421217113
chr18	61403500	61404500	1.0350089869862098
chr18	61403600	61404600	0.8244060374557902
chr18	61403700	61404700	0.5747941483579629
chr18	61403800	61404800	0.31356154232498024
chr18	61404000	61405000	-0.13878361616752546
chr18	61404100	61405100	-0.04276755170156216
chr18	61404200	61405200	0.13467551551379278
chr18	61404300	61405300	-0.7022604567904528
chr18	61404400	61405400	-0.3490830089437858
chr18	61404500	61405500	-0.8226221274886923
chr18	61404600	61405600	-0.7748695503283118
chr18	61404700	61405700	-1.0980527091844057
chr18	61404800	61405800	-1.2672839974394456
chr18	61404900	61405900	-1.5613583223626517
chr18	61405000	61406000	-1.0355073876539507
chr18	61405100	61406100	-1.3018625102543544
chr18	61405200	61406200	-1.2628056401940655
chr18	61405300	61406300	-1.1443624848734857
chr18	61405400	61406400	-1.2022900129238694
chr18	61405500	61406500	-1.5166522295123974
chr18	61405600	61406600	-1.6386137369561016
chr18	61405700	61406700	-1.4979132662018426
chr18	61405800	61406800	-1.1231991714790843
chr18	61405900	61406900	-0.8846710754188553
chr18	61406000	61407000	-0.9998085057214777
chr18	61406100	61407100	-1.1221802258028029
chr18	61406200	61407200	-0.4587489679018822
chr18	61406300	61407300	0.226080262326572
chr18	61406400	61407400	0.3487051268162854
chr18	61406500	61407500	0.7418328409809681
chr18	61406600	61407600	0.8316570103956843
chr18	61406700	61407700	1.0776210687335968
chr18	61406800	61407800	1.2390854825457034
chr18	61406900	61407900	1.1656935312807462
chr18	61407000	61408000	1.022460953140119
chr18	61407100	61408100	1.2300277471306142
chr18	61407200	61408200	0.6931077600667751
chr18	61407300	61408300	-0.1959028923602963
chr18	61407400	61408400	0.22949247923883376
chr18	61407500	61408500	0.6215443379460522
chr18	61407600	61408600	0.7855610684447312
chr18	61407700	61408700	0.6442331233859435
chr18	61407800	61408800	0.8165921967374207
chr18	61407900	61408900	0.7886181563393014
chr18	61408000	61409000	0.9009681428288411
chr18	61408100	61409100	1.4129993246459482
chr18	61408200	61409200	1.7498153890173709
chr18	61408300	61409300	2.3096900322934046
chr18	61408400	61409400	2.2660013725249217
chr18	61408500	61409500	2.1803592115959365
chr18	61408600	61409600	2.3955525324731424
chr18	61408700	61409700	2.5097116332892697
chr18	61408800	61409800	2.007872422034593
chr18	61408900	61409900	2.4066890101159064
chr18	61409000	61410000	2.5880652979708167
chr18	61409100	61410100	1.6648705649663582
chr18	61409200	61410200	1.3695273746715764
chr18	61409300	61410300	1.1683089745016797
chr18	61409400	61410400	0.8012243127422615
chr18	61409500	61410500	0.6117111618854484
chr18	61409600	61410600	0.05613186051373485
chr18	61409700	61410700	-0.21394144022736752
chr18	61409800	61410800	0.4086749506712917
chr18	61409900	61410900	0.10460348642689107
chr18	61410000	61411000	0.20740033273694602
chr18	61410100	61411100	0.00876866182346091
chr18	61410200	61411200	-0.2088435405255001
chr18	61410300	61411300	0.017727658591714858
chr18	61410400	61411400	0.008166573193486844
chr18	61410500	61411500	-0.3005409791474921
chr18	61410600	61411600	-0.025447132081159826
chr18	61411300	61412300	1.57702863044746
chr18	61411400	61412400	1.1818952831842309
chr18	61411500	61412500	1.1742197540032162
chr18	61411600	61412600	0.7407447330997694
chr18	61411700	61412700	0.5238178276941095
chr18	61411800	61412800	0.3784851459039658
chr18	61411900	61412900	-0.16472134976852745
chr18	61412000	61413000	-1.0823917804075551
chr18	61412100	61413100	-0.9047453719595172
chr18	61412200	61413200	-0.7642099672040786
chr18	61412300	61413300	-1.2087514329304907
chr18	61412400	61413400	-1.0309724511630485
chr18	61412500	61413500	-1.0685964458815995
chr18	61412600	61413600	-0.8650826071666174
chr18	61412700	61413700	-1.1156064329253694
chr18	61412800	61413800	-1.0097410334809582
chr18	61412900	61413900	-0.6601956947877594
chr18	61413000	61414000	-0.6630700007787188
chr18	61413100	61414100	-1.0366818097117698
chr18	61413200	61414200	-1.3598293533031207
chr18	61413300	61414300	-1.1111815139194314
chr18	61413400	61414400	-1.200552864208335
chr18	61413500	61414500	-1.0203943304452905
chr18	61413600	61414600	-0.9073458198023246
chr18	61413700	61414700	-0.9245204495154866
chr18	61413800	61414800	-1.82360674245644
chr18	61413900	61414900	-1.7123129117861648
chr18	61414000	61415000	-1.512977189106341
chr18	61414100	61415100	-1.3327961015058685
chr18	61414200	61415200	-1.1067124400367927
chr18	61414300	61415300	-1.6056441828531172
chr18	61414400	61415400	-1.309717232090779
chr18	61414500	61415500	-1.1580980737308952
chr18	61414600	61415600	-1.6112555970613232
chr18	61414700	61415700	-1.4916717912480533
chr18	61414800	61415800	-0.19681252711076253
chr18	61414900	61415900	-0.5549320858711478
chr18	61415000	61416000	-0.3031444495543564
chr18	61415100	61416100	-0.2935705461186597
chr18	61415200	61416200	-0.3030504936209327
chr18	61415300	61416300	-0.06706904903524509
chr18	61415400	61416400	-0.14882988328066846
chr18	61415500	61416500	0.17846641683546807
chr18	61415600	61416600	-0.1021147019799988
chr18	61415700	61416700	-0.3921922014624896
chr18	61415800	61416800	-1.2040337836201251
chr18	61415900	61416900	-0.4961682733630549
chr18	61416000	61417000	-1.0961472559662506
chr18	61416100	61417100	-1.083246550580716
chr18	61416200	61417200	-0.3272855727648693
chr18	61416300	61417300	-1.0279078848103052
chr18	61416400	61417400	-0.6401771706131495
chr18	61416500	61417500	-1.0155150069269767
chr18	61418600	61419600	-0.7854674381566499
chr18	61418700	61419700	-0.5577637190496421
chr18	61418800	61419800	-0.7992782774256246
chr18	61418900	61419900	-0.2266320087458905
chr18	61419000	61420000	0.04894161428963719
chr18	61419100	61420100	0.7260678588407189
chr18	61419200	61420200	0.50212981589896
chr18	61419300	61420300	0.1094089409087066
chr18	61419400	61420400	-0.5125575074377038
chr18	61419500	61420500	-0.1307526106334161
chr18	61419600	61420600	-0.2815897456692248
chr18	61419700	61420700	-0.6588037540081614
chr18	61419800	61420800	0.08216914399118384
chr18	61419900	61420900	-0.1638550284000722
chr18	61420000	61421000	-0.35340804410389076
chr18	61420100	61421100	-0.32242698114603785
chr18	61420200	61421200	-0.05046399125294181
chr18	61420300	61421300	-0.07363623532052926
chr18	61420400	61421400	0.1436382615853347
chr18	61420500	61421500	0.26774296615198023
chr18	61420600	61421600	0.5648481499120708
chr18	61420700	61421700	1.0799227096235315
chr18	61420800	61421800	0.4439560287289875
chr18	61420900	61421900	0.2881551329167919
chr18	61421000	61422000	0.23931068062432145
chr18	61421100	61422100	-0.5762045039871183
chr18	61421200	61422200	-1.112235556372086
chr18	61421300	61422300	-0.8188262790237535
chr18	61421400	61422400	-1.1595639891092455
chr18	61421500	61422500	-1.1024104946670763
chr18	61421600	61422600	-1.2437592337420125
chr18	61421700	61422700	-1.3689986362844475
chr18	61421800	61422800	-1.3965067922159426
chr18	61421900	61422900	-1.2211221173218227
chr18	61422000	61423000	-0.7159657534354602
chr18	61422100	61423100	-0.16801402972056936
chr18	61422200	61423200	0.1869931087122803
chr18	61422300	61423300	-0.3465711037446988
chr18	61422400	61423400	-0.1710347027575201
chr18	61422500	61423500	-0.8525493993374962
chr18	61422600	61423600	-0.9010188326186668
chr18	61422700	61423700	-1.1160480351925328
chr18	61422800	61423800	-1.0616902686840262
chr18	61422900	61423900	-1.1695170084367033
chr18	61423000	61424000	-1.960103188847284
chr18	61423100	61424100	-1.928158682206334
chr18	61423200	61424200	-2.2081903101786042
chr18	61423300	61424300	-2.1288656036139018
chr18	61423400	61424400	-1.9575653348120583
chr18	61423500	61424500	-2.174718098408691
chr18	61423600	61424600	-1.8569452026779336
chr18	61423700	61424700	-1.2304326219073172
chr18	61423800	61424800	-0.8430256274682876
chr18	61423900	61424900	-0.6246635808865165
chr18	61424000	61425000	-0.02031817619850505
chr18	61424100	61425100	0.6190694987479319
chr18	61424200	61425200	0.5196524921837532
chr18	61424300	61425300	1.0202796978916178
chr18	61424400	61425400	1.2223526221556569
chr18	61424500	61425500	1.5665685867382972
chr18	61424600	61425600	1.6208191425371332
chr18	61424700	61425700	1.13884646248463
chr18	61424800	61425800	1.3823511232220345
chr18	61424900	61425900	1.2930022359918705
chr18	61425000	61426000	0.9136894089689994
chr18	61425100	61426100	0.3941860162967272
chr18	61425200	61426200	0.8266757167457998
chr18	61425300	61426300	0.6624575679261687
chr18	61425400	61426400	0.3080092898422313
chr18	61425500	61426500	0.7238348543435369
chr18	61425600	61426600	0.4811233986283572
chr18	61425700	61426700	0.4854556295627504
chr18	61425800	61426800	0.15969445016310668
chr18	61425900	61426900	-0.5001141827595951
chr18	61426000	61427000	0.03462284774520574
chr18	61426100	61427100	0.06244208258094154
chr18	61426200	61427200	-0.4114185987206675
chr18	61426300	61427300	-0.6594166322435491
chr18	61426400	61427400	-0.4318198274856201
chr18	61426500	61427500	-0.9729550178749198
chr18	61426600	61427600	-0.4735136129282043
chr18	61426700	61427700	0.2917246998861073
chr18	61426800	61427800	0.3722712979903708
chr18	61426900	61427900	1.1924687916957883
chr18	61427000	61428000	1.0821533776388332
chr18	61427100	61428100	0.8951851864216729
chr18	61427200	61428200	1.4425838550774286
chr18	61427300	61428300	1.2080508619609855
chr18	61427400	61428400	1.2781568709551017
chr18	61427500	61428500	1.0346850561887808
chr18	61427600	61428600	1.514171199501832
chr18	61427700	61428700	0.7679214967646906
chr18	61427800	61428800	0.6092080285418697
chr18	61427900	61428900	0.18805267133336664
chr18	61428000	61429000	0.49044601968620183
chr18	61428100	61429100	1.003151907992457
chr18	61428200	61429200	0.9172592989252522
chr18	61428300	61429300	0.6576017674215142
chr18	61428400	61429400	0.8555368362723439
chr18	61428500	61429500	1.4567723132934185
chr18	61428600	61429600	0.8485316569017555
chr18	61428700	61429700	0.8760241463920344
chr18	61428800	61429800	0.5652765908471801
chr18	61428900	61429900	0.7584435509501952
chr18	61429000	61430000	0.6069264393587481
chr18	61429100	61430100	0.28583193365100024
chr18	61429200	61430200	-0.20409803409831606
chr18	61429300	61430300	0.5522585015616581
chr18	61429400	61430400	-0.2666322815145858
chr18	61429500	61430500	-0.6266618819775531
chr18	61429600	61430600	-1.1169295246168514
chr18	61429700	61430700	-0.8687037237544714
chr18	61429800	61430800	-1.1369644644613703
chr18	61429900	61430900	-0.8649756494763571
chr18	61430000	61431000	-0.9649382411653967
chr18	61430100	61431100	-0.8495429608742578
chr18	61430200	61431200	-0.6895824990046799
chr18	61430300	61431300	-1.0234667175850487
chr18	61430400	61431400	-0.6587242286431154
chr18	61430500	61431500	-1.031544231641064
chr18	61430600	61431600	-0.6538828978639231
chr18	61430700	61431700	-1.2057329921697637
chr18	61430800	61431800	-0.6187848659103513
chr18	61430900	61431900	-0.8370646037133214
chr18	61431000	61432000	-1.0526381841020382
chr18	61431100	61432100	-1.4511136885376683
chr18	61431200	61432200	-1.3983410675586263
chr18	61431800	61432800	-1.173477653741923
chr18	61431900	61432900	-0.6123463857438248
chr18	61432000	61433000	-0.19049989030180764
chr18	61432200	61433200	-0.1798803522988444
chr18	61432300	61433300	-0.8660199683043548
chr18	61432400	61433400	-0.6919182991621503
chr18	61432500	61433500	-0.2269205174367755
chr18	61432600	61433600	-0.2077996252261703
chr18	61432700	61433700	0.6079147901867076
chr18	61432800	61433800	0.3683980768179713
chr18	61432900	61433900	-0.11321243806593613
chr18	61433000	61434000	-0.1507271685798222
chr18	61433100	61434100	-0.43767258339878257
chr18	61433200	61434200	-0.8046082884917075
chr18	61433300	61434300	-0.2697367216574057
chr18	61433400	61434400	-0.025626642428697933
chr18	61433500	61434500	-0.4950424618845928
chr18	61433600	61434600	-0.0419095986182043
chr18	61433700	61434700	-0.6797158799749268
chr18	61433800	61434800	-0.6891573666964718
chr18	61433900	61434900	-0.10662904358277688
chr18	61434000	61435000	-0.4711910411008049
chr18	61434100	61435100	-0.6117023473417321
chr18	61434200	61435200	-0.1153012905754606
chr18	61434300	61435300	-0.14602889531667385
chr18	61434400	61435400	-0.12513625751211152
chr18	61434500	61435500	0.43351207876094
chr18	61434600	61435600	-0.28627211492936977
chr18	61434700	61435700	-0.3913540252023506
chr18	61434800	61435800	-0.27226860397648184
chr18	61434900	61435900	-0.8147597222863754
chr18	61435000	61436000	-0.5354236269144561
chr18	61435100	61436100	-0.37100117310221575
chr18	61435200	61436200	-0.1197425272961426
chr18	61435300	61436300	-0.10608841585252196
chr18	61435400	61436400	-0.7639645033881828
chr18	61435500	61436500	-1.61940462837941
chr18	61435600	61436600	-1.4592902460918449
chr18	61435700	61436700	-0.7318036981706975
chr18	61435800	61436800	-0.12029769688641767
chr18	61435900	61436900	-0.042521937314390836
chr18	61436000	61437000	0.030594303068626424
chr18	61436100	61437100	-0.4029072591621028
chr18	61436200	61437200	-0.6685853724123626
chr18	61436300	61437300	-0.8950886929996847
chr18	61436400	61437400	-0.7468237818978493
chr18	61436500	61437500	-0.003700054353908239
chr18	61436600	61437600	0.5201726177953573
chr18	61436700	61437700	0.5268623350051114
chr18	61436800	61437800	0.10756888568520633
chr18	61436900	61437900	0.15229635307634673
chr18	61437000	61438000	-0.004025519430340125
chr18	61437100	61438100	0.589532029048185
chr18	61437200	61438200	0.7411380967510409
chr18	61437300	61438300	1.188980553088499
chr18	61437400	61438400	1.5932327941642022
chr18	61437500	61438500	0.7928223024109167
chr18	61437600	61438600	0.19516866010807096
chr18	61437700	61438700	-0.09681624207354296
chr18	61437800	61438800	-0.3125875858750808
chr18	61437900	61438900	0.018567072098692083
chr18	61438000	61439000	0.007927599851033047
chr18	61438100	61439100	0.042790324418934725
chr18	61438200	61439200	0.2556523013193833
chr18	61438300	61439300	0.09434510681375446
chr18	61438400	61439400	-0.284661318821882
chr18	61438500	61439500	-0.11997370590297413
chr18	61438600	61439600	0.3250682853611881
chr18	61438700	61439700	0.2671668276189804
chr18	61438800	61439800	0.36457013491220003
chr18	61438900	61439900	-0.3743400082497888
chr18	61439000	61440000	-0.019165275579580757
chr18	61439100	61440100	0.1015362346739814
chr18	61439200	61440200	-0.318120326455526
chr18	61439300	61440300	-0.460829808486867
chr18	61439400	61440400	-0.22226708768566225
chr18	61439500	61440500	-0.4525540784342793
chr18	61439600	61440600	-0.8102385873379203
chr18	61439700	61440700	-0.349044903880359
chr18	61439800	61440800	-0.8881563400951172
chr18	61439900	61440900	-0.9650553430088108
chr18	61440000	61441000	-1.5700545294242776
chr18	61440100	61441100	-1.5334950451713087
chr18	61440200	61441200	-1.6170564504937297
chr18	61440300	61441300	-1.545674186583345
chr18	61440400	61441400	-1.6190447448524952
chr18	61440500	61441500	-1.4887311953455509
chr18	61440600	61441600	-1.9080947600778908
chr18	61440700	61441700	-2.824059244388712
chr18	61440800	61441800	-2.4976342836134364
chr18	61440900	61441900	-2.116958856540799
chr18	61441000	61442000	-1.4131022609057935
chr18	61441100	61442100	-2.0818971245054727
chr18	61441200	61442200	-1.6171051999696608
chr18	61441300	61442300	-1.3742786608087756
chr18	61441400	61442400	-1.052044075526028
chr18	61441500	61442500	-1.1173357698232893
chr18	61441600	61442600	-0.6761044663942103
chr18	61441700	61442700	-0.1525930926324379
chr18	61442200	61443200	0.480821362716474
chr18	61442400	61443400	0.4320402130190281
chr18	61442500	61443500	0.1890122930637225
chr18	61442600	61443600	0.4694894609879592
chr18	61442700	61443700	0.4441840101469987
chr18	61442800	61443800	-0.1992376770681012
chr18	61442900	61443900	-0.5562081491979373
chr18	61443000	61444000	-0.9114624599871497
chr18	61443100	61444100	-1.221254430565662
chr18	61443200	61444200	-1.1566377779012038
chr18	61443300	61444300	-1.2030650963252068
chr18	61443400	61444400	-1.7171965050152624
chr18	61443500	61444500	-1.9191041044631565
chr18	61443600	61444600	-2.4844028467065904
chr18	61443700	61444700	-2.4449345706324555
chr18	61443800	61444800	-2.3602049061522337
chr18	61443900	61444900	-1.5342948394123097
chr18	61444000	61445000	-1.4463479960513372
chr18	61444100	61445100	-0.6903092287662012
chr18	61444200	61445200	-0.3140882109088781
chr18	61444300	61445300	-0.03178264370916545
chr18	61444400	61445400	-0.38335254059558577
chr18	61444500	61445500	0.2558016115767837
chr18	61444600	61445600	0.35777057294608244
chr18	61444700	61445700	0.6572649980350928
chr18	61444800	61445800	0.8181026957276759
chr18	61444900	61445900	0.6920577086605608
chr18	61445000	61446000	0.6127468956018206
chr18	61445100	61446100	-0.3538626385483803
chr18	61445200	61446200	-0.9622541531019198
chr18	61445300	61446300	-0.9078514935088732
chr18	61445400	61446400	-0.420083967555855
chr18	61445500	61446500	-0.4322354545849174
chr18	61445600	61446600	-0.3510753358759101
chr18	61445700	61446700	-0.7650940390300868
chr18	61445800	61446800	-0.7443972341306291
chr18	61445900	61446900	-0.9122700729579843
chr18	61446000	61447000	-1.3295719291476282
chr18	61446100	61447100	-0.6330905114508217
chr18	61446200	61447200	-0.5040005490010988
chr18	61446300	61447300	-0.7661657339776542
chr18	61446400	61447400	-1.0306675309710382
chr18	61446500	61447500	-1.1068552200813362
chr18	61446600	61447600	-0.9375789254398932
chr18	61446700	61447700	-0.32800026094448315
chr18	61446800	61447800	-0.18648515589931225
chr18	61446900	61447900	-0.4071847608057567
chr18	61447000	61448000	-0.2790786533861164
chr18	61447100	61448100	-0.10358372240042008
chr18	61447200	61448200	-0.20692839887052372
chr18	61447300	61448300	0.15392843008963408
chr18	61447400	61448400	0.7116695022654809
chr18	61447500	61448500	1.055170003657449
chr18	61447600	61448600	0.4453707647137566
chr18	61447700	61448700	0.2695726245950891
chr18	61447800	61448800	0.11022260446128557
chr18	61447900	61448900	-0.0451134908744566
chr18	61448000	61449000	0.2085201598673417
chr18	61448100	61449100	-0.2105772916252145
chr18	61448200	61449200	0.21239647135401146
chr18	61448300	61449300	0.2007249754756476
chr18	61448400	61449400	0.08831520662058841
chr18	61448500	61449500	-0.5236236184741042
chr18	61448600	61449600	-0.4081647227468832
chr18	61448700	61449700	-0.2789997711273194
chr18	61448800	61449800	-0.7223294989809732
chr18	61448900	61449900	-0.8596595613239197
chr18	61449000	61450000	-0.8211202523738811
chr18	61449100	61450100	-0.6237232965128366
chr18	61449200	61450200	-0.8597909870326488
chr18	61449300	61450300	-0.9613695982576024
chr18	61449400	61450400	-1.0111117685002586
chr18	61449500	61450500	-0.8301847706763059
chr18	61449600	61450600	-0.927669310238264
chr18	61449700	61450700	-0.965054904320356
chr18	61449800	61450800	-0.7968506103139201
chr18	61449900	61450900	-0.3770954481526808
chr18	61450000	61451000	-0.16175365286662544
chr18	61450100	61451100	-0.19074060023978245
chr18	61450200	61451200	0.4486708841741405
chr18	61450300	61451300	0.06533856663299413
chr18	61450400	61451400	-0.04254337267251758
chr18	61450500	61451500	0.3840126538624661
chr18	61450600	61451600	1.1318592688059068
chr18	61450700	61451700	0.6588667346149214
chr18	61450800	61451800	0.5914024561442253
chr18	61450900	61451900	0.5691576114434709
chr18	61451000	61452000	0.4988523594012691
chr18	61451100	61452100	0.4609553364741939
chr18	61451200	61452200	-0.8245010772329608
chr18	61451300	61452300	-0.6449906511519827
chr18	61451400	61452400	-0.32758938458411074
chr18	61451500	61452500	-0.6615826954529187
chr18	61451600	61452600	-0.9590056579643066
chr18	61451700	61452700	-0.5747064224918774
chr18	61451800	61452800	-0.4136819308321698
chr18	61451900	61452900	-0.558159850022656
chr18	61452000	61453000	-0.9860258907088633
chr18	61452100	61453100	-1.0113429345396543
chr18	61452200	61453200	-0.488986340747656
chr18	61452300	61453300	-0.7210119290365693
chr18	61452400	61453400	-0.5355814979914345
chr18	61452500	61453500	-1.0274077068530412
chr18	61452600	61453600	-0.9865088595207846
chr18	61452700	61453700	-1.079433220288133
chr18	61452800	61453800	-1.1680863415114562
chr18	61452900	61453900	-0.7836520488232407
chr18	61453000	61454000	-0.5085058756367683
chr18	61453100	61454100	-0.9165336803812004
chr18	61453200	61454200	-0.7984835456271924
chr18	61453300	61454300	-0.687755879851215
chr18	61453400	61454400	-0.9053671376109034
chr18	61453500	61454500	-0.26956756954794003
chr18	61453600	61454600	-0.2328127252444371
chr18	61453700	61454700	0.2767775242510561
chr18	61453800	61454800	0.1231701724481314
chr18	61453900	61454900	-0.4639620579172925
chr18	61454000	61455000	-0.8652084563690894
chr18	61454100	61455100	-0.3894478121756857
chr18	61454200	61455200	-0.3902748777843015
chr18	61454300	61455300	-0.7456975788443321
chr18	61454400	61455400	-0.9273310185795938
chr18	61454500	61455500	-1.2315069327829355
chr18	61454600	61455600	-1.0945548612347002
chr18	61454700	61455700	-1.7655762862997282
chr18	61454800	61455800	-0.9760194571023604
chr18	61454900	61455900	-1.1698827061305388
chr18	61455000	61456000	-0.7766491247812084
chr18	61455100	61456100	-0.8285456749901582
chr18	61455200	61456200	-0.5378880181616086
chr18	61455300	61456300	0.12053409554117775
chr18	61455400	61456400	0.10467867873769436
chr18	61455500	61456500	0.2339865248551044
chr18	61455600	61456600	-0.10359706523316024
chr18	61455700	61456700	-0.1380047088726947
chr18	61455800	61456800	-0.22233034818211386
chr18	61455900	61456900	-0.10316822131862677
chr18	61456000	61457000	-0.32016516829769814
chr18	61456100	61457100	-0.14928706554339582
chr18	61456200	61457200	-0.5206837370474652
chr18	61456300	61457300	-1.2935470073261146
chr18	61456400	61457400	-1.3569539180498906
chr18	61456500	61457500	-1.2426377875725991
chr18	61456600	61457600	-1.0763896136254816
chr18	61456700	61457700	-0.7793073038372265
chr18	61456800	61457800	-1.1848561290960224
chr18	61456900	61457900	-0.2580839317638216
chr18	61457000	61458000	-0.35395730011503335
chr18	61457100	61458100	-0.44368781428131626
chr18	61457200	61458200	-0.6207535315275098
chr18	61457300	61458300	-0.7092687215736321
chr18	61457400	61458400	-0.9897787124362214
chr18	61457500	61458500	-1.7374529196911568
chr18	61457600	61458600	-1.6302374595381364
chr18	61457700	61458700	-1.4962109053707462
chr18	61457800	61458800	-1.4214878437836698
chr18	61457900	61458900	-1.8613757727949816
chr18	61458000	61459000	-1.6274927201077816
chr18	61458100	61459100	-1.6500700416994196
chr18	61458200	61459200	-1.155808608393173
chr18	61458300	61459300	-0.3100579122630545
chr18	61458400	61459400	0.31649206176550776
chr18	61458500	61459500	0.8918281676525687
chr18	61458600	61459600	1.0573320656221283
chr18	61458700	61459700	1.0197412110028483
chr18	61458800	61459800	1.1814776821705957
chr18	61458900	61459900	0.6129814867540438
chr18	61459000	61460000	1.1228658861210021
chr18	61459100	61460100	1.0273361076059866
chr18	61459200	61460200	0.9538717602219006
chr18	61459300	61460300	0.2727816812718388
chr18	61459400	61460400	0.13575440911326211
chr18	61459500	61460500	-0.1771689558996875
chr18	61459600	61460600	-0.06171283393989713
chr18	61459700	61460700	0.03886207909068635
chr18	61459800	61460800	-0.024644320228485558
chr18	61459900	61460900	0.5278338879743982
chr18	61460000	61461000	-0.7645115562184385
chr18	61460100	61461100	-0.661083616335711
chr18	61460200	61461200	-0.7961983313432099
chr18	61460300	61461300	-0.3524194403237538
chr18	61460400	61461400	-0.7249593790603299
chr18	61460500	61461500	-0.3903067047865878
chr18	61460600	61461600	-0.04118324136591787
chr18	61460700	61461700	0.13940350840111154
chr18	61460800	61461800	-0.6006991458170667
chr18	61460900	61461900	-0.2994793792497309
chr18	61461000	61462000	0.9639555875261553
chr18	61461100	61462100	0.9306209865424686
chr18	61461200	61462200	1.176993950445073
chr18	61461300	61462300	0.4456695570290628
chr18	61461400	61462400	0.6541177187131282
chr18	61461500	61462500	0.6036324111918537
chr18	61461600	61462600	-0.39099728890888796
chr18	61461700	61462700	-0.6424999361098135
chr18	61461800	61462800	-0.2296425563431692
chr18	61461900	61462900	-0.5618815259444333
chr18	61462000	61463000	-0.4499730566071321
chr18	61462100	61463100	-0.4063063643726773
chr18	61462200	61463200	-0.6954309476221361
chr18	61462300	61463300	-0.19790983456351724
chr18	61462400	61463400	-0.6834216764378533
chr18	61462500	61463500	-0.7349824290246574
chr18	61462600	61463600	0.01531827176264225
chr18	61462700	61463700	0.5897574087293042
chr18	61462800	61463800	0.5314898361945026
chr18	61462900	61463900	1.0295592871797918
chr18	61463000	61464000	0.4920248667022078
chr18	61463100	61464100	0.15801582755029409
chr18	61463200	61464200	-0.05702145552392629
chr18	61463300	61464300	0.24826712992025035
chr18	61463400	61464400	0.10067995495352984
chr18	61463500	61464500	0.4888392504659654
chr18	61463600	61464600	0.466717732828227
chr18	61463700	61464700	-0.07706243051416055
chr18	61463800	61464800	0.07029239938097967
chr18	61463900	61464900	-0.5130763936381242
chr18	61464000	61465000	-0.35127587020208934
chr18	61464100	61465100	0.4807659487120877
chr18	61464200	61465200	1.1675385303272836
chr18	61464300	61465300	0.3630631890810884
chr18	61464400	61465400	1.1401550776314624
chr18	61464500	61465500	1.037974254292904
chr18	61464600	61465600	1.10856689513549
chr18	61464700	61465700	0.6523273129399149
chr18	61464800	61465800	0.3763438036950321
chr18	61464900	61465900	0.3632573469347145
chr18	61465000	61466000	0.4883784525077858
chr18	61466100	61467100	1.5148597083795794
chr18	61466200	61467200	1.4151447845010514
chr18	61466300	61467300	1.1992427397882113
chr18	61466400	61467400	0.7963357052951878
chr18	61466500	61467500	0.345211409853123
chr18	61466600	61467600	0.6859781352978619
chr18	61466700	61467700	0.7607875455672809
chr18	61466800	61467800	0.5180128276914032
chr18	61466900	61467900	-0.25460778842668524
chr18	61467000	61468000	0.1209275575590044
chr18	61467100	61468100	0.26033274224479713
chr18	61467200	61468200	0.2204167273696173
chr18	61467300	61468300	0.86113794421884
chr18	61467400	61468400	0.4775237196487814
chr18	61467500	61468500	0.3865649963353471
chr18	61467600	61468600	-0.3356251921896275
chr18	61467700	61468700	0.11857994635868435
chr18	61467800	61468800	0.13329664383852524
chr18	61467900	61468900	0.3523146060587541
chr18	61468000	61469000	0.2340162942946405
chr18	61468100	61469100	0.20588022650719626
chr18	61468200	61469200	-0.5807174939868449
chr18	61468300	61469300	-0.622577416310506
chr18	61468400	61469400	-0.07126219384871571
chr18	61468500	61469500	-0.1815929396134263
chr18	61468600	61469600	0.3702482067667186
chr18	61468700	61469700	0.3743803282081001
chr18	61468800	61469800	0.4674148925725727
chr18	61468900	61469900	0.10317972924935596
chr18	61469000	61470000	-0.23766749002066423
chr18	61469100	61470100	0.1804000453647272
chr18	61469200	61470200	0.8638545604983829
chr18	61469300	61470300	0.538440336354572
chr18	61469400	61470400	0.12950503786126732
chr18	61469500	61470500	0.8515748989820523
chr18	61469600	61470600	0.3423664147769224
chr18	61469700	61470700	-0.15218668650309847
chr18	61469800	61470800	-0.2787778180122432
chr18	61469900	61470900	0.018270796888166282
chr18	61470000	61471000	0.060796476884649474
chr18	61470100	61471100	-0.7676312661701024
chr18	61470200	61471200	-0.8330634532033595
chr18	61470300	61471300	-0.5531811756418328
chr18	61470400	61471400	-0.9054331752058172
chr18	61470500	61471500	-1.4695109653629488
chr18	61470600	61471600	-1.3428192336939189
chr18	61470700	61471700	-1.0962296196465122
chr18	61470800	61471800	-1.3449531503630987
chr18	61470900	61471900	-1.6214640849077993
chr18	61471000	61472000	-1.5333702558614648
chr18	61471100	61472100	-1.3588769010823225
chr18	61471200	61472200	-1.2902853802479408
chr18	61471300	61472300	-2.4966371382619914
chr18	61471400	61472400	-1.403602773553026
chr18	61471500	61472500	-1.104094967060096
chr18	61471600	61472600	-0.490159173226223
chr18	61471700	61472700	-0.9730971424099876
chr18	61471800	61472800	-0.5386284372071417
chr18	61471900	61472900	-0.5269803591558772
chr18	61472000	61473000	-0.32883621134318824
chr18	61472100	61473100	-0.3245213594131001
chr18	61472200	61473200	-0.4365606202674865
chr18	61472300	61473300	0.4964663036926453
chr18	61472400	61473400	0.0693083802787564
chr18	61472500	61473500	0.0522556826727183
chr18	61472600	61473600	-0.4553363374811062
chr18	61472700	61473700	0.2821446150554293
chr18	61473400	61474400	-0.17794183029400926
chr18	61473500	61474500	0.2451311430375372
chr18	61473600	61474600	-0.5090696228697175
chr18	61473700	61474700	-0.7626279265957425
chr18	61473800	61474800	-0.4300656218142832
chr18	61473900	61474900	-0.4631971588345988
chr18	61474000	61475000	-0.08298970311012324
chr18	61474100	61475100	-0.9201515408594114
chr18	61474200	61475200	-0.7264590673438245
chr18	61474300	61475300	-1.8065376118610497
chr18	61474400	61475400	-1.775248429463257
chr18	61474500	61475500	-2.3779435275404293
chr18	61474600	61475600	-2.0370562429991885
chr18	61474700	61475700	-1.8970748857986783
chr18	61474800	61475800	-2.222998800319311
chr18	61474900	61475900	-2.6790753928048985
chr18	61475000	61476000	-2.929666415887812
chr18	61475100	61476100	-2.4628975781015976
chr18	61475200	61476200	-2.0502568190831916
chr18	61475300	61476300	-0.8883498011423501
chr18	61475400	61476400	-0.42822025974173655
chr18	61475500	61476500	-1.1305723956304308
chr18	61475600	61476600	-1.0800322478324909
chr18	61475700	61476700	-1.2078688072648955
chr18	61475800	61476800	-0.8103385436828244
chr18	61475900	61476900	-1.1519024987708992
chr18	61476000	61477000	-1.0375017264783375
chr18	61476100	61477100	-0.8152926496366121
chr18	61476200	61477200	-1.2702276629125515
chr18	61476300	61477300	-1.6305852391513926
chr18	61476400	61477400	-2.482064380528211
chr18	61476500	61477500	-2.8964457810213258
chr18	61476600	61477600	-3.0581906796500915
chr18	61476700	61477700	-2.695316987885721
chr18	61476800	61477800	-2.754381526952673
chr18	61476900	61477900	-1.8208273075692016
chr18	61477000	61478000	-1.8882561839706684
chr18	61477100	61478100	-1.4974073473208025
chr18	61477200	61478200	-0.8381555451987132
chr18	61477300	61478300	-0.5420037735956587
chr18	61477400	61478400	0.07592429905201184
chr18	61477500	61478500	0.3783664373426565
chr18	61477600	61478600	1.0481729101403612
chr18	61477700	61478700	1.16041041024193
chr18	61477800	61478800	0.9142433888537204
chr18	61477900	61478900	0.7455417396164739
chr18	61478000	61479000	0.9732722036436462
chr18	61478100	61479100	-0.05410051218867082
chr18	61478200	61479200	-0.8475868220673503
chr18	61478300	61479300	-0.9509597755603534
chr18	61478400	61479400	-1.1963229701081308
chr18	61478500	61479500	-0.17224405894778508
chr18	61478600	61479600	-0.7982830640619242
chr18	61478700	61479700	-1.3126822561291929
chr18	61478800	61479800	-0.8180033398786208
chr18	61478900	61479900	-0.5075498186570407
chr18	61479000	61480000	-1.1495306251459454
chr18	61479100	61480100	-0.806697924537604
chr18	61479200	61480200	-0.6140427481640233
chr18	61479300	61480300	0.4993775345991878
chr18	61479400	61480400	1.1009104715127176
chr18	61479500	61480500	1.0533114977691134
chr18	61479600	61480600	1.4777631649286374
chr18	61479700	61480700	1.697355788620798
chr18	61479800	61480800	1.3574760791850526
chr18	61479900	61480900	1.2106352104122633
chr18	61480000	61481000	1.3804350554058444
chr18	61480100	61481100	1.6397931151048424
chr18	61480200	61481200	2.027365408086288
chr18	61480300	61481300	1.1163994457054325
chr18	61480400	61481400	0.5050107567971053
chr18	61480500	61481500	0.34166504385560925
chr18	61480600	61481600	-1.3203253223604166
chr18	61480700	61481700	-2.2655400720406935
chr18	61480800	61481800	-1.7149334161712353
chr18	61480900	61481900	-2.1577425716646603
chr18	61481000	61482000	-2.007082716965635
chr18	61481100	61482100	-1.4966372158229777
chr18	61481200	61482200	-1.9554993056255685
chr18	61481300	61482300	-1.7299587305986366
chr18	61481400	61482400	-1.9015516031741144
chr18	61481500	61482500	-1.9738624548069184
chr18	61481600	61482600	-1.2614781227119225
chr18	61481700	61482700	-0.3904571132051891
chr18	61481900	61482900	0.1810888812048889
chr18	61482000	61483000	0.3049433350305757
chr18	61482100	61483100	-0.9195463642081584
chr18	61482200	61483200	0.11867676929775055
chr18	61482300	61483300	-0.35905541602888963
chr18	61482400	61483400	-0.34275314033795273
chr18	61482500	61483500	-1.0453448981462632
chr18	61482600	61483600	-0.7362022463705801
chr18	61482700	61483700	-0.7541598189726313
chr18	61482800	61483800	-1.1003227081859568
chr18	61482900	61483900	-1.4067801321686522
chr18	61483000	61484000	-1.089103657439599
chr18	61483100	61484100	-0.7559326640185469
chr18	61483200	61484200	-1.092152371527832
chr18	61483300	61484300	-0.1828447399984116
chr18	61483400	61484400	-0.10236481741550484
chr18	61483500	61484500	0.6767484750061853
chr18	61483600	61484600	0.2342237718154802
chr18	61483700	61484700	0.3136401094982007
chr18	61483800	61484800	0.3413259320024927
chr18	61483900	61484900	0.7226607613910332
chr18	61484000	61485000	-0.16816474853213553
chr18	61484100	61485100	-0.08888641090463999
chr18	61484200	61485200	0.02301651734746754
chr18	61484300	61485300	-0.5222986741739705
chr18	61484400	61485400	-0.4166953686486203
chr18	61484500	61485500	0.1577689771300984
chr18	61484600	61485600	0.3252096043615871
chr18	61484700	61485700	0.2191863730798227
chr18	61484800	61485800	0.15084971853141504
chr18	61484900	61485900	0.29798249320034603
chr18	61485000	61486000	0.8091804607800869
chr18	61485100	61486100	1.1577253316763425
chr18	61485200	61486200	1.2077166529250982
chr18	61485300	61486300	1.165448116248171
chr18	61485400	61486400	0.9861692659260132
chr18	61485500	61486500	-0.055008039366399336
chr18	61486500	61487500	0.7256651228578159
chr18	61486600	61487600	1.163333496973935
chr18	61486700	61487700	0.3261981304226393
chr18	61486800	61487800	0.7464647202431726
chr18	61486900	61487900	0.9248011027293148
chr18	61487000	61488000	1.0546485809700725
chr18	61487100	61488100	1.3079259518847983
chr18	61487200	61488200	1.29039564579307
chr18	61487300	61488300	2.0339763811483857
chr18	61487400	61488400	1.8170215324065435
chr18	61487500	61488500	1.6795805277140108
chr18	61487600	61488600	0.4776138105565598
chr18	61487700	61488700	0.737511434091119
chr18	61487800	61488800	0.382038616124684
chr18	61487900	61488900	0.2641001670340577
chr18	61488000	61489000	0.09485801153545569
chr18	61488100	61489100	-0.2804902794414266
chr18	61488200	61489200	-0.5812972933743923
chr18	61488300	61489300	-1.4095403014131724
chr18	61488400	61489400	-1.4463341554353957
chr18	61488500	61489500	-1.7451601641654153
chr18	61488900	61489900	0.7507194168857785
chr18	61489000	61490000	0.8286939952582918
chr18	61489100	61490100	-0.2408951181719551
chr18	61489200	61490200	-0.4050770578849929
chr18	61489300	61490300	-0.7599674256350786
chr18	61489400	61490400	-0.5980611437648023
chr18	61489500	61490500	-1.2526239987515446
chr18	61489600	61490600	-1.3901382735569008
chr18	61489700	61490700	-1.948343379892667
chr18	61489800	61490800	-1.158342075897052
chr18	61489900	61490900	-1.6792081869336792
chr18	61490000	61491000	-1.7255059824445351
chr18	61490100	61491100	-1.0179226726717916
chr18	61490200	61491200	-0.9229954865025828
chr18	61490300	61491300	-0.3236245074697549
chr18	61490400	61491400	-0.8011434520704719
chr18	61490500	61491500	0.3334283540225941
chr18	61490600	61491600	0.4998638421177636
chr18	61490700	61491700	0.994226304786008
chr18	61490800	61491800	0.08185089578764955
chr18	61490900	61491900	0.2449016835501185
chr18	61491000	61492000	0.5376318824305489
chr18	61491100	61492100	1.0132171641534853
chr18	61491200	61492200	1.1407491322982886
chr18	61491300	61492300	1.3463377910117116
chr18	61491400	61492400	1.9246916411091293
chr18	61491500	61492500	1.3947275928162994
chr18	61491600	61492600	1.6576230449712066
chr18	61491700	61492700	1.6514964953956246
chr18	61491800	61492800	2.039966588239724
chr18	61491900	61492900	1.6044208899985426
chr18	61492000	61493000	1.0829713061421322
chr18	61492100	61493100	0.7779618253995236
chr18	61492200	61493200	0.6954202329539646
chr18	61492300	61493300	-0.2723113955098568
chr18	61492400	61493400	-0.765501160427896
chr18	61492500	61493500	-0.4047628131788047
chr18	61492600	61493600	-1.0683644802393162
chr18	61492700	61493700	-0.9080502136063676
chr18	61492800	61493800	-1.0606409669491268
chr18	61492900	61493900	-0.7200505670759673
chr18	61493000	61494000	-0.42045525517266197
chr18	61493100	61494100	-0.6149680247647905
chr18	61493200	61494200	-0.5898883082877172
chr18	61493300	61494300	0.7753165290121685
chr18	61493400	61494400	1.072613350707075
chr18	61493500	61494500	0.8847086901937009
chr18	61493600	61494600	1.350664974018071
chr18	61493700	61494700	2.5430136001224573
chr18	61493800	61494800	2.1313280820324056
chr18	61493900	61494900	2.509285854942265
chr18	61494000	61495000	1.959678768362197
chr18	61494100	61495100	1.7252896458814115
chr18	61494200	61495200	1.8394308138255424
chr18	61494300	61495300	0.9941114605213608
chr18	61494400	61495400	1.2560735666280671
chr18	61494500	61495500	1.298264231552129
chr18	61494600	61495600	1.4002249734436598
chr18	61494700	61495700	0.014655962338769231
chr18	61497100	61498100	1.2197740673778292
chr18	61497200	61498200	1.2441356963872234
chr18	61497300	61498300	1.3669418205267472
chr18	61497400	61498400	1.9403212238357104
chr18	61497500	61498500	1.9119160800720816
chr18	61497600	61498600	1.8944163225349289
chr18	61497700	61498700	1.6895649264987516
chr18	61497800	61498800	1.1009045026993738
chr18	61497900	61498900	0.8798478267501888
chr18	61498000	61499000	0.5377378300846559
chr18	61498100	61499100	-0.2381489227427496
chr18	61498200	61499200	0.4911401199289135
chr18	61498300	61499300	1.4041346659962957
chr18	61498400	61499400	1.269645623919723
chr18	61498500	61499500	1.6195347263476385
chr18	61498600	61499600	1.5077239916891874
chr18	61498700	61499700	1.5222750132135918
chr18	61498800	61499800	1.8472865416687223
chr18	61498900	61499900	1.820864925742807
chr18	61499000	61500000	2.1666564708323985
chr18	61499100	61500100	2.8490539798034766
chr18	61500200	61501200	0.5548495684812752
chr18	61500300	61501300	0.432245487931844
chr18	61500400	61501400	-0.4951781085382327
chr18	61500500	61501500	-1.1042351229657053
chr18	61500600	61501600	-1.854312786736587
chr18	61500700	61501700	-2.142181625636628
chr18	61500800	61501800	-2.2849244844843577
chr18	61500900	61501900	-2.3499022986489435
chr18	61501000	61502000	-2.078677924856222
chr18	61501100	61502100	-2.9365907794352943
chr18	61501200	61502200	-2.6847015873290947
chr18	61501300	61502300	-2.97985950799394
chr18	61501400	61502400	-2.268675629919909
chr18	61501500	61502500	-2.077084275951738
chr18	61501600	61502600	-1.7734518084304811
chr18	61501700	61502700	-1.5513068592377808
chr18	61501800	61502800	-1.2223816714182798
chr18	61501900	61502900	-1.3618216451631842
chr18	61502000	61503000	-0.4290139829819939
chr18	61502100	61503100	0.8791084649851909
chr18	61502200	61503200	1.1471802396502324
chr18	61502300	61503300	1.4249240153710092
chr18	61502400	61503400	1.2062547581482042
chr18	61502500	61503500	1.14610183049204
chr18	61502600	61503600	1.7175429370012318
chr18	61502700	61503700	1.8732887412693715
chr18	61503600	61504600	0.2400815588820397
chr18	61503700	61504700	0.29818186079494297
chr18	61503800	61504800	0.2600323953271318
chr18	61503900	61504900	0.22643031549806925
chr18	61504000	61505000	0.2707386266902371
chr18	61504100	61505100	0.3625049110587464
chr18	61504200	61505200	0.5555465383476126
chr18	61504300	61505300	0.39462780894679983
chr18	61504400	61505400	1.1937132128598846
chr18	61504500	61505500	-0.2876420519005909
chr18	61504600	61505600	0.35350046510026434
chr18	61504700	61505700	0.6963373970675021
chr18	61504800	61505800	1.1063775083964336
chr18	61504900	61505900	0.7047400631584685
chr18	61505000	61506000	0.2766220434060595
chr18	61505100	61506100	0.6059822368183319
chr18	61505200	61506200	0.31405094346933543
chr18	61505300	61506300	1.1964068053802368
chr18	61505400	61506400	0.833651343283646
chr18	61505500	61506500	1.3581606771183126
chr18	61505600	61506600	0.2395128450389185
chr18	61505700	61506700	0.04259815324491609
chr18	61505800	61506800	-0.4445977475328181
chr18	61505900	61506900	-0.16535671497234078
chr18	61506000	61507000	0.32287224833202455
chr18	61506100	61507100	0.1196071997399418
chr18	61506200	61507200	0.4876209906682348
chr18	61506300	61507300	-0.2286470693183373
chr18	61506400	61507400	0.10854697444788247
chr18	61506500	61507500	0.2949615315027492
chr18	61506600	61507600	1.1494848155184465
chr18	61506700	61507700	1.4605989460538429
chr18	61506800	61507800	2.050698034017844
chr18	61506900	61507900	1.9646627268238717
chr18	61507000	61508000	1.7486805884729764
chr18	61507100	61508100	1.4825126214345141
chr18	61507200	61508200	1.2133092877246032
chr18	61507300	61508300	1.5811969379400388
chr18	61507400	61508400	1.2204269509429173
chr18	61507500	61508500	0.9174437024870621
chr18	61507600	61508600	0.4577352170711673
chr18	61507700	61508700	-0.10803986183747287
chr18	61507800	61508800	-0.5557409138466053
chr18	61507900	61508900	-0.3443159814552721
chr18	61508000	61509000	0.05466102795530557
chr18	61508100	61509100	0.362740740638276
chr18	61508200	61509200	0.5291522639113082
chr18	61508300	61509300	0.5482756237410815
chr18	61508400	61509400	0.5911591289198992
chr18	61508500	61509500	0.3005627142376412
chr18	61508600	61509600	0.5925760650764065
chr18	61508700	61509700	0.9677694444924966
chr18	61508800	61509800	0.7438495223613416
chr18	61508900	61509900	0.3572350483080058
chr18	61509000	61510000	0.38461543876674886
chr18	61509100	61510100	0.403529453788437
chr18	61509200	61510200	0.349912999020474
chr18	61509300	61510300	0.4332323988226056
chr18	61509400	61510400	0.4740671241265768
chr18	61509500	61510500	0.4145516900578302
chr18	61509600	61510600	-0.2591342750293627
chr18	61509700	61510700	-0.3506685826173805
chr18	61509800	61510800	-0.018390648463664103
chr18	61509900	61510900	0.37257962197114297
chr18	61510000	61511000	0.38241755261805477
chr18	61516000	61517000	-0.5570632508026294
chr18	61516100	61517100	-0.5851480937652914
chr18	61516200	61517200	-0.6038539475354288
chr18	61516300	61517300	-0.5999499075862191
chr18	61516400	61517400	-0.5311842241754855
chr18	61516500	61517500	-0.4035837602680788
chr18	61516600	61517600	-0.2121043483660384
chr18	61516700	61517700	-0.5925264512318016
chr18	61516800	61517800	-0.5011957318495045
chr18	61516900	61517900	0.7157571444486115
chr18	61517000	61518000	-0.5711580452504749
chr18	61517100	61518100	0.2089846255044092
chr18	61517200	61518200	-0.13563426705855772
chr18	61517300	61518300	0.2641206341264642
chr18	61517400	61518400	0.9926020073632676
chr18	61517500	61518500	1.0299405515292739
chr18	61517600	61518600	1.097934339325621
chr18	61517700	61518700	0.8981513566904414
chr18	61517800	61518800	0.9274573487903393
chr18	61517900	61518900	0.8674699133998724
chr18	61518000	61519000	1.2917241912770605
chr18	61518100	61519100	0.7071899573043194
chr18	61518200	61519200	1.054988149333783
chr18	61518300	61519300	0.5482856263122982
chr18	61518500	61519500	0.31162787523528
chr18	61518600	61519600	0.6418234001255495
chr18	61518700	61519700	0.7873642391041227
chr18	61518800	61519800	0.7989935693282304
chr18	61518900	61519900	1.2989695307747968
chr18	61520900	61521900	-0.07096659147679972
chr18	61521100	61522100	-0.030990041260108923
chr18	61521200	61522200	0.3099966514205285
chr18	61521300	61522300	0.0016248451850905885
chr18	61521400	61522400	-0.4481940233274473
chr18	61521500	61522500	-0.2440286860407584
chr18	61521600	61522600	-0.4774924644379277
chr18	61521700	61522700	-0.4806917801207063
chr18	61521800	61522800	-0.27010522465342146
chr18	61521900	61522900	-0.9180716353907296
chr18	61522000	61523000	-0.5919214674550355
chr18	61522100	61523100	-0.4786307510618562
chr18	61523300	61524300	0.6565310052309642
chr18	61523400	61524400	0.7535466318403343
chr18	61523500	61524500	0.8742615302544471
chr18	61523600	61524600	0.26689674077119785
chr18	61523700	61524700	0.9321072428216242
chr18	61523800	61524800	1.2510609462441216
chr18	61523900	61524900	1.3978306301866048
chr18	61524000	61525000	0.9253618656338763
chr18	61524100	61525100	1.6671897873699089
chr18	61524200	61525200	2.095323141083025
chr18	61524300	61525300	1.7955050933039478
chr18	61524400	61525400	1.9154636014002333
chr18	61524500	61525500	1.6969767498245718
chr18	61524600	61525600	2.915152721649207
chr18	61524700	61525700	2.4709193897414465
chr18	61524800	61525800	2.0610867074115062
chr18	61524900	61525900	1.7833202952901757
chr18	61526200	61527200	0.7947535975602075
chr18	61526300	61527300	0.9136724799308696
chr18	61526400	61527400	1.5864442976298916
chr18	61526500	61527500	2.0364334347311006
chr18	61526600	61527600	1.7002132496827207
chr18	61526700	61527700	1.8154870855692933
chr18	61526800	61527800	1.8612765841624683
chr18	61526900	61527900	1.5707557477522722
chr18	61527000	61528000	1.729457541510846
chr18	61527100	61528100	1.9191387198027416
chr18	61527200	61528200	2.5493404416667502
chr18	61527300	61528300	2.645399651305856
chr18	61527400	61528400	2.7156394077383648
chr18	61527500	61528500	2.7770012250639047
chr18	61528300	61529300	2.580920493549321
chr18	61528400	61529400	2.6906911079686613
chr18	61528500	61529500	2.68885036550164
chr18	61528600	61529600	2.2804848546419345
chr18	61528700	61529700	2.137039231333315
chr18	61528800	61529800	1.2572001308218983
chr18	61528900	61529900	1.7704606613744966
chr18	61529000	61530000	1.0636303014747426
chr18	61529100	61530100	1.0793558440222335
chr18	61529200	61530200	0.8779181285652808
chr18	61529300	61530300	0.0490353485732644
chr18	61529400	61530400	0.17474709895296806
chr18	61529500	61530500	-0.19672916791034928
chr18	61529600	61530600	0.3322113355547674
chr18	61529700	61530700	0.5397792755421785
chr18	61529800	61530800	0.18830135853172367
chr18	61529900	61530900	0.2831706188485411
chr18	61530000	61531000	0.9370678124663905
chr18	61530100	61531100	1.0018547671764195
chr18	61530200	61531200	0.8707674764020663
chr18	61530300	61531300	1.2482259073726112
chr18	61530400	61531400	0.8165890683482451
chr18	61530500	61531500	0.6486881910055723
chr18	61530600	61531600	0.4294133759775207
chr18	61530700	61531700	0.3714299998204941
chr18	61530800	61531800	1.9206891229779497
chr18	61530900	61531900	1.6635715611705677
chr18	61531000	61532000	1.5809563036266991
chr18	61531100	61532100	1.7339556046495406
chr18	61531200	61532200	1.9639008046797104
chr18	61531300	61532300	1.7044577083000996
chr18	61531400	61532400	1.941174068405872
chr18	61531500	61532500	2.462399667589129
chr18	61531600	61532600	2.630523781987475
chr18	61531700	61532700	2.349700039091124
chr18	61531800	61532800	1.3564824552151338
chr18	61531900	61532900	0.6915275987817587
chr18	61532000	61533000	0.5030588534106392
chr18	61532100	61533100	-0.3457033299973473
chr18	61532200	61533200	-0.4925422218772295
chr18	61532300	61533300	-0.28728611039326146
chr18	61532400	61533400	-0.5729512448546742
chr18	61532500	61533500	-1.6475586078177298
chr18	61532600	61533600	-1.805982663046961
chr18	61532700	61533700	-1.7978266205926503
chr18	61532800	61533800	-1.7188670037860845
chr18	61532900	61533900	-1.0360977917745178
chr18	61533000	61534000	-0.8927236307889161
chr18	61533100	61534100	-0.3179420276831874
chr18	61533200	61534200	-0.4852182327221041
chr18	61533300	61534300	-0.3847532604566679
chr18	61533400	61534400	-0.36580244374532267
chr18	61533500	61534500	0.6596364303297493
chr18	61533600	61534600	0.7133679475785659
chr18	61533700	61534700	1.0987320862924843
chr18	61533800	61534800	1.2948158794394669
chr18	61533900	61534900	0.5844458221230963
chr18	61534000	61535000	0.9757023721640852
chr18	61534100	61535100	1.4429279164492403
chr18	61534200	61535200	1.7438523853135348
chr18	61534300	61535300	2.4046781065030167
chr18	61534400	61535400	2.354778491523213
chr18	61534500	61535500	2.4453747584405985
chr18	61534600	61535600	2.11300625123268
chr18	61534700	61535700	2.07668156768585
chr18	61534800	61535800	2.292385562535535
chr18	61534900	61535900	2.880496377608915
chr18	61535000	61536000	2.2922432071705736
chr18	61535100	61536100	1.6621693925729466
chr18	61535200	61536200	1.464268079037807
chr18	61535300	61536300	0.9196936266229048
chr18	61535400	61536400	1.3297436807588066
chr18	61535500	61536500	0.9143169610774499
chr18	61535600	61536600	1.5039471901928694
chr18	61535700	61536700	1.1059160564798158
chr18	61535800	61536800	0.7080471388778313
chr18	61535900	61536900	0.7266252860007535
chr18	61536000	61537000	1.142789367205411
chr18	61536100	61537100	1.506983485276692
chr18	61536200	61537200	1.035676590662735
chr18	61536300	61537300	1.3140454206591188
chr18	61536400	61537400	1.1301708409790217
chr18	61536500	61537500	1.0163212315244632
chr18	61536600	61537600	0.8233752569696335
chr18	61536700	61537700	1.212010280616127
chr18	61536800	61537800	1.1919899762196942
chr18	61536900	61537900	0.5478412965180328
chr18	61537000	61538000	0.38676728032183455
chr18	61537100	61538100	0.3476665952815927
chr18	61537200	61538200	0.3466590106494195
chr18	61537300	61538300	0.5893984209654464
chr18	61537400	61538400	1.0233191616640602
chr18	61537500	61538500	1.017933850889978
chr18	61538700	61539700	0.9339573729435132
chr18	61538800	61539800	0.9442543055326278
chr18	61538900	61539900	1.5102025061563908
chr18	61539000	61540000	1.4122833329015203
chr18	61539100	61540100	0.9062535984506221
chr18	61539200	61540200	0.4482447509477027
chr18	61539300	61540300	0.4170290187283178
chr18	61539400	61540400	0.4992306344964395
chr18	61539500	61540500	-0.9680383747073452
chr18	61539600	61540600	-0.9295818164457036
chr18	61539700	61540700	-0.7395625435735607
chr18	61539800	61540800	-1.336164542006988
chr18	61539900	61540900	-1.9573191167274424
chr18	61540000	61541000	-1.919930277000666
chr18	61540100	61541100	-1.880328949414604
chr18	61540200	61541200	-1.7452291105755118
chr18	61540300	61541300	-1.7944245393606395
chr18	61540400	61541400	-1.8378988498949824
chr18	61540500	61541500	-0.2711662076629201
chr18	61540600	61541600	0.039683923015181206
chr18	61540700	61541700	-0.1600767199759655
chr18	61540800	61541800	0.17032847349084704
chr18	61540900	61541900	-0.1242507648855202
chr18	61541000	61542000	-0.6108165206994787
chr18	61541100	61542100	-0.8555226006318278
chr18	61541200	61542200	-0.8711216012416317
chr18	61541300	61542300	-0.6559521288009654
chr18	61541400	61542400	-0.6014731448687156
chr18	61541500	61542500	-0.5075923036382719
chr18	61541600	61542600	-0.11269130068268192
chr18	61541700	61542700	0.14258477825521645
chr18	61541800	61542800	0.5808275114667967
chr18	61541900	61542900	0.2280235718777456
chr18	61542000	61543000	1.0754785191501068
chr18	61542100	61543100	1.9079481232357471
chr18	61542200	61543200	2.065515095756148
chr18	61542300	61543300	2.1567662067857696
chr18	61542400	61543400	1.3945871813931119
chr18	61542500	61543500	1.2794447728633096
chr18	61542600	61543600	0.7274739060092752
chr18	61542700	61543700	0.578448030275005
chr18	61542800	61543800	0.1532602619961096
chr18	61542900	61543900	0.7453252479298044
chr18	61543000	61544000	0.555568798821829
chr18	61543100	61544100	-0.4109178958483956
chr18	61543200	61544200	-1.5509646995247437
chr18	61543300	61544300	-1.399408512585698
chr18	61543400	61544400	-1.0984569417330503
chr18	61543500	61544500	-1.4144707877805482
chr18	61543600	61544600	-1.0778087514260335
chr18	61543700	61544700	-0.7267149763275726
chr18	61543800	61544800	0.010155749923718135
chr18	61543900	61544900	0.3555811303905925
chr18	61544000	61545000	0.567313628762609
chr18	61544100	61545100	1.0653706214069192
chr18	61544200	61545200	1.1784260604262575
chr18	61544300	61545300	0.5396975401394081
chr18	61544400	61545400	0.5891256263770704
chr18	61544500	61545500	0.3366591511400013
chr18	61544600	61545600	0.14708490188100373
chr18	61544700	61545700	-0.12618375205462198
chr18	61544800	61545800	-0.864050117884963
chr18	61544900	61545900	-0.44531662478849016
chr18	61545000	61546000	-0.5296742231444976
chr18	61545100	61546100	-1.0853278883603936
chr18	61545200	61546200	-0.8613647028585694
chr18	61545300	61546300	-0.7239673529312662
chr18	61545400	61546400	-0.5000416190027797
chr18	61545500	61546500	-0.16392429765549027
chr18	61546400	61547400	-1.4916156515501873
chr18	61546500	61547500	-1.1123696872993616
chr18	61546600	61547600	-0.8930522298464264
chr18	61546700	61547700	-1.0708716938045029
chr18	61546800	61547800	-0.7672806083049879
chr18	61546900	61547900	-1.23602658837754
chr18	61547000	61548000	-1.1243727350101829
chr18	61547100	61548100	-0.8556012072162534
chr18	61547200	61548200	-0.8579960814575007
chr18	61547300	61548300	-0.8026717502000605
chr18	61547400	61548400	0.2010862073286515
chr18	61547500	61548500	-0.37936174717860455
chr18	61547600	61548600	-0.4491421455088273
chr18	61547700	61548700	0.009372195489293479
chr18	61547800	61548800	-0.2635322318871401
chr18	61547900	61548900	-0.0012615605121377065
chr18	61548000	61549000	0.21073808675799338
chr18	61548100	61549100	0.2079752319071176
chr18	61548200	61549200	-0.35062539872447585
chr18	61548300	61549300	0.12127297715986834
chr18	61548400	61549400	0.0707898068879527
chr18	61548500	61549500	0.3757050438543433
chr18	61548600	61549600	0.4601309217434238
chr18	61548700	61549700	0.5389515200455326
chr18	61548800	61549800	0.8423009462744958
chr18	61548900	61549900	1.1507270497729454
chr18	61549000	61550000	0.963257589665482
chr18	61549100	61550100	1.148952526481397
chr18	61549200	61550200	2.0934056097639586
chr18	61549300	61550300	1.7735661903597488
chr18	61549400	61550400	1.3090640903616533
chr18	61549500	61550500	1.725617112665392
chr18	61549600	61550600	0.8892277422295751
chr18	61549700	61550700	0.4357940198176949
chr18	61549800	61550800	-0.0019332204432774747
chr18	61549900	61550900	-0.1559248739974792
chr18	61550000	61551000	-0.7239341759151513
chr18	61550100	61551100	-0.7034193693730264
chr18	61550200	61551200	-0.4296649211506856
chr18	61550300	61551300	-0.3582338687342903
chr18	61550400	61551400	-0.6096019409120833
chr18	61550500	61551500	-0.4276407047744404
chr18	61550600	61551600	-0.39701197539804384
chr18	61550700	61551700	-0.033263233132933966
chr18	61550800	61551800	-0.011400215138307123
chr18	61550900	61551900	0.12137698397232828
chr18	61551000	61552000	0.9306195214083527
chr18	61551100	61552100	0.9163079094333452
chr18	61551200	61552200	0.5832863363335501
chr18	61551300	61552300	0.1890907013264616
chr18	61551400	61552400	0.8636755797846819
chr18	61551500	61552500	0.7442235647525476
chr18	61551600	61552600	1.0826244187263725
chr18	61551700	61552700	0.7511011229043766
chr18	61551800	61552800	1.0415548913350483
chr18	61551900	61552900	1.3918712232930774
chr18	61552000	61553000	0.9753749051333126
chr18	61552100	61553100	1.3282030657281745
chr18	61552200	61553200	0.96846033414302
chr18	61552300	61553300	1.63364031946443
chr18	61552400	61553400	0.4920972890873973
chr18	61552500	61553500	0.3140385598713891
chr18	61552600	61553600	0.5218818915738646
chr18	61552700	61553700	0.07836607130237429
chr18	61552800	61553800	0.016409579328601074
chr18	61552900	61553900	-0.44214401207604265
chr18	61553000	61554000	-0.7640008322110546
chr18	61553100	61554100	-1.6012536866268647
chr18	61553200	61554200	-1.8992418058347278
chr18	61553300	61554300	-2.216412776513892
chr18	61553400	61554400	-0.9813158261933576
chr18	61553500	61554500	-0.6734192306128365
chr18	61553600	61554600	-0.19978615670991914
chr18	61553700	61554700	0.052854981489310664
chr18	61553800	61554800	0.19714738407194746
chr18	61553900	61554900	0.13136313922718454
chr18	61554000	61555000	1.0932424603392972
chr18	61554100	61555100	1.8101567471051707
chr18	61554200	61555200	1.7973638724116374
chr18	61555300	61556300	0.7937328579171682
chr18	61555400	61556400	1.0254930115358465
chr18	61555500	61556500	1.1510416731027386
chr18	61555600	61556600	0.4251979809164109
chr18	61555700	61556700	0.16488111471197744
chr18	61555800	61556800	-0.07918748953022514
chr18	61555900	61556900	0.0538927229404298
chr18	61556000	61557000	0.3193420769634847
chr18	61556100	61557100	1.0436286638743102
chr18	61556200	61557200	1.2077723142833627
chr18	61556300	61557300	1.5631282913469708
chr18	61556400	61557400	1.374862691555627
chr18	61556500	61557500	1.1116775225525417
chr18	61556600	61557600	1.3408061344861706
chr18	61556700	61557700	1.9905096015878871
chr18	61556800	61557800	1.673523438119175
chr18	61556900	61557900	1.1522369747203476
chr18	61557000	61558000	1.1012457215707019
chr18	61558100	61559100	-1.817351890545248
chr18	61558200	61559200	-1.3189092517703151
chr18	61558300	61559300	-0.9947349863566852
chr18	61558400	61559400	-0.8829884799085702
chr18	61558500	61559500	-0.8250210719641977
chr18	61558600	61559600	-1.0926923107540882
chr18	61558700	61559700	-1.393435942551266
chr18	61558800	61559800	-2.03405053476251
chr18	61558900	61559900	-1.958460711825068
chr18	61559000	61560000	-1.4461791357095481
chr18	61559100	61560100	-1.5371649583457907
chr18	61559200	61560200	-2.1179158778760856
chr18	61559300	61560300	-1.971218573626172
chr18	61559400	61560400	-2.3343491645301966
chr18	61559500	61560500	-2.3731536660598
chr18	61559600	61560600	-1.8569540731691552
chr18	61559700	61560700	-1.8286928760652523
chr18	61559800	61560800	-1.7711491426844532
chr18	61559900	61560900	-1.1136106326280828
chr18	61560000	61561000	-0.9699965707314149
chr18	61560100	61561100	-1.3011121022953935
chr18	61560200	61561200	-1.1870722093274195
chr18	61560300	61561300	-1.64949431228726
chr18	61560400	61561400	-1.2566027921264384
chr18	61561800	61562800	-1.4748651201722165
chr18	61561900	61562900	-0.818535610540628
chr18	61562000	61563000	-0.9304564861242361
chr18	61562100	61563100	-0.6525961679248475
chr18	61562200	61563200	-0.8311777926937517
chr18	61562300	61563300	-0.5931442486778722
chr18	61562400	61563400	-1.1964624850263708
chr18	61562500	61563500	-1.1798667551371254
chr18	61562600	61563600	-1.7232885547757828
chr18	61562700	61563700	-0.9106985232356559
chr18	61562800	61563800	-0.4553968952461802
chr18	61562900	61563900	-0.9963612468843251
chr18	61563000	61564000	-0.7426778492539219
chr18	61563100	61564100	-0.2297846775490999
chr18	61563200	61564200	0.12697430481876654
chr18	61563300	61564300	-0.0820597919356852
chr18	61563400	61564400	0.7900876596227393
chr18	61563500	61564500	0.11707468052316967
chr18	61563600	61564600	0.3100563717461582
chr18	61563700	61564700	0.32845678743238205
chr18	61563800	61564800	-0.05326619585584779
chr18	61563900	61564900	0.3630368690577775
chr18	61564000	61565000	0.1496871154740366
chr18	61564100	61565100	-0.6616755720426692
chr18	61564200	61565200	-0.9921822985755492
chr18	61564300	61565300	-0.9887113529398284
chr18	61564400	61565400	-1.4642959911946236
chr18	61564500	61565500	-0.4646809881848737
chr18	61564600	61565600	0.30566274059460763
chr18	61564700	61565700	0.657101217419356
chr18	61564800	61565800	1.1864475751781478
chr18	61564900	61565900	0.3538107664413421
chr18	61565000	61566000	0.640665385890726
chr18	61565100	61566100	0.4271267916855596
chr18	61565200	61566200	0.6315317853618316
chr18	61565300	61566300	0.21435134818230686
chr18	61565400	61566400	0.3679795459782347
chr18	61565500	61566500	-0.5846776738620211
chr18	61565600	61566600	-0.8537500871627853
chr18	61565700	61566700	-0.7890910525586092
chr18	61565800	61566800	-0.9659513283676036
chr18	61565900	61566900	-0.24488968242078296
chr18	61566000	61567000	-0.37609272919819053
chr18	61566100	61567100	-0.6527112348359185
chr18	61566200	61567200	-0.7765739195567327
chr18	61566300	61567300	-0.5961299738718613
chr18	61566400	61567400	-0.808371548301162
chr18	61566500	61567500	0.06225801430307331
chr18	61566600	61567600	0.7877759848636423
chr18	61566700	61567700	0.6410163014583639
chr18	61566800	61567800	1.0030471632969258
chr18	61566900	61567900	0.9929604235591518
chr18	61567000	61568000	0.3049094228420988
chr18	61567100	61568100	0.6976476240468993
chr18	61567200	61568200	0.3917554039501786
chr18	61567300	61568300	0.5932296640107297
chr18	61567400	61568400	0.5698509688092277
chr18	61567500	61568500	0.6160784088323489
chr18	61567600	61568600	-0.2353078744018592
chr18	61567700	61568700	-0.3726771233069148
chr18	61567800	61568800	-0.7011168026768992
chr18	61567900	61568900	-0.38455197898641735
chr18	61568000	61569000	0.5215222612886677
chr18	61568100	61569100	0.2637586922808534
chr18	61568200	61569200	0.5656388673745746
chr18	61568300	61569300	0.686363413605945
chr18	61568400	61569400	0.6620162983982295
chr18	61568500	61569500	0.7946973919961349
chr18	61568600	61569600	0.9847718532404816
chr18	61568700	61569700	1.0464529128564115
chr18	61568800	61569800	0.8315371378448776
chr18	61568900	61569900	-0.10512747764457056
chr18	61569000	61570000	-0.7333839269989635
chr18	61569100	61570100	-0.35672858199932833
chr18	61569200	61570200	-0.4076198350303324
chr18	61569300	61570300	-0.1858001241231288
chr18	61569400	61570400	-0.2419108510435743
chr18	61569500	61570500	-0.8638362982746615
chr18	61569600	61570600	-0.5904805299577354
chr18	61569700	61570700	-0.17492602219318834
chr18	61569800	61570800	-0.19183048132858205
chr18	61569900	61570900	0.19188784199547
chr18	61570000	61571000	0.6149057784635131
chr18	61570100	61571100	0.15406434087628895
chr18	61570200	61571200	0.3465202579963117
chr18	61570300	61571300	0.3645032631220787
chr18	61570400	61571400	0.07547557967758949
chr18	61570500	61571500	0.7710318477686275
chr18	61570600	61571600	0.5786721695893153
chr18	61570700	61571700	0.2842704144319114
chr18	61570800	61571800	1.4743986220068537
chr18	61570900	61571900	1.229297691622657
chr18	61571000	61572000	1.005028386333158
chr18	61571100	61572100	0.6083725242884799
chr18	61571200	61572200	0.5798278481176575
chr18	61571300	61572300	0.6347828970509505
chr18	61571400	61572400	0.6620292175812985
chr18	61571500	61572500	0.4095311765445493
chr18	61571600	61572600	0.236921010809987
chr18	61571700	61572700	0.016301149569224238
chr18	61571800	61572800	-0.8699450859019718
chr18	61571900	61572900	-0.7565615876009806
chr18	61572000	61573000	-0.8875138123627443
chr18	61572100	61573100	0.5525775684840896
chr18	61572200	61573200	0.5535910229311074
chr18	61572300	61573300	0.4658893892634436
chr18	61572400	61573400	1.0032454394301669
chr18	61572500	61573500	1.035183322465269
chr18	61572600	61573600	1.1466376854384177
chr18	61572700	61573700	1.0829517487889928
chr18	61572800	61573800	1.2406906673740503
chr18	61572900	61573900	1.2683600052977784
chr18	61573000	61574000	1.689170705853824
chr18	61573100	61574100	1.2477288759453566
chr18	61573200	61574200	1.3868695936167137
chr18	61573300	61574300	1.0054521506195793
chr18	61573400	61574400	0.6173328303659318
chr18	61573500	61574500	0.9360382651928688
chr18	61573600	61574600	1.0875458582768582
chr18	61573700	61574700	1.2852402470128073
chr18	61573800	61574800	1.1190117505993729
chr18	61573900	61574900	1.3387454572442383
chr18	61574000	61575000	1.3083825826532152
chr18	61574100	61575100	1.1412068414006613
chr18	61575200	61576200	-0.5585965336647134
chr18	61575300	61576300	-0.7214299597699719
chr18	61575400	61576400	-0.17545389177990078
chr18	61575500	61576500	-0.4791580052800298
chr18	61575600	61576600	0.18378606484628965
chr18	61575700	61576700	-0.02983780405807218
chr18	61575800	61576800	-0.2400122466927791
chr18	61575900	61576900	-0.2420851377798946
chr18	61576000	61577000	-0.7266447996874187
chr18	61576100	61577100	-0.2284158866701856
chr18	61576200	61577200	-0.13742736039955322
chr18	61576300	61577300	-0.3661182265059235
chr18	61576400	61577400	-0.20686177508207326
chr18	61576500	61577500	-0.6639565144051861
chr18	61576600	61577600	-1.5795944912726494
chr18	61576700	61577700	-2.004635929712196
chr18	61576800	61577800	-1.7430476450254493
chr18	61576900	61577900	-1.605436159430596
chr18	61577000	61578000	-1.6458980737445765
chr18	61577100	61578100	-1.6748742182016219
chr18	61577200	61578200	-2.2073263705490103
chr18	61577300	61578300	-2.153352415157507
chr18	61577400	61578400	-2.4780944743232856
chr18	61577500	61578500	-1.5404907037144608
chr18	61577600	61578600	-0.5878167116784958
chr18	61577700	61578700	0.4525770153759683
chr18	61577800	61578800	0.19663622276490506
chr18	61577900	61578900	-0.11457307243052968
chr18	61578000	61579000	0.19626311728851045
chr18	61578100	61579100	0.21033718803299475
chr18	61578200	61579200	0.6828851304904917
chr18	61578300	61579300	1.1932500203973997
chr18	61578400	61579400	1.6178282541187594
chr18	61578500	61579500	1.0641202343753733
chr18	61579500	61580500	0.9744894017661301
chr18	61579600	61580600	0.11602072060517725
chr18	61579700	61580700	0.1928997357055419
chr18	61579800	61580800	0.40636376266489865
chr18	61579900	61580900	0.670698969277094
chr18	61580000	61581000	0.7743891834945184
chr18	61580100	61581100	0.5293650444260655
chr18	61580200	61581200	0.4708329462129563
chr18	61580300	61581300	0.765964905837822
chr18	61580400	61581400	0.8933924310535434
chr18	61580500	61581500	1.0427167527998036
chr18	61580600	61581600	1.816680104683156
chr18	61581700	61582700	2.9661158920150488
chr18	61581800	61582800	3.4089163258048765
chr18	61581900	61582900	3.6831593243058265
chr18	61582000	61583000	3.3053244466245406
chr18	61582100	61583100	3.4858550280509406
chr18	61582200	61583200	3.536295277478396
chr18	61582300	61583300	3.4513559287837943
chr18	61582400	61583400	3.1109049740759582
chr18	61582500	61583500	2.565617502388113
chr18	61582600	61583600	2.2531490104352687
chr18	61582700	61583700	1.7701498026880675
chr18	61582800	61583800	1.4508077868623517
chr18	61582900	61583900	0.3389887939725491
chr18	61586400	61587400	1.0303565392212548
chr18	61586500	61587500	0.6401892968149939
chr18	61586600	61587600	1.126253793907812
chr18	61586700	61587700	0.5946017258588508
chr18	61586800	61587800	1.1968278839452349
chr18	61586900	61587900	1.7460302378927888
chr18	61587000	61588000	2.0341897381105682
chr18	61587100	61588100	1.7319916398651232
chr18	61587200	61588200	1.3111430589261994
chr18	61587300	61588300	0.6132626907764543
chr18	61587400	61588400	0.09219909181599373
chr18	61587500	61588500	0.2085729580164627
chr18	61587600	61588600	-0.2038532173239221
chr18	61587700	61588700	0.16948700273103667
chr18	61587800	61588800	-0.5552358927321195
chr18	61587900	61588900	-1.2135584415769316
chr18	61588000	61589000	-1.694390165800811
chr18	61588100	61589100	-1.5971810860132374
chr18	61588200	61589200	-1.2568218088892291
chr18	61588300	61589300	-0.4757422710077903
chr18	61588400	61589400	0.4672695898050235
chr18	61588500	61589500	0.29683027690645697
chr18	61588600	61589600	0.3707969661121757
chr18	61588700	61589700	0.8993885928710537
chr18	61588800	61589800	1.2017322692106698
chr18	61588900	61589900	1.5590420537034213
chr18	61589000	61590000	2.0185032710647643
chr18	61589100	61590100	1.7704740958788003
chr18	61589200	61590200	2.0430723551442305
chr18	61589300	61590300	1.8727420050832964
chr18	61589400	61590400	1.6414269308026201
chr18	61589500	61590500	1.766889102481155
chr18	61589600	61590600	2.001451016077054
chr18	61589700	61590700	1.4443414692851813
chr18	61589800	61590800	1.1617471163456576
chr18	61589900	61590900	0.7136552938406121
chr18	61590000	61591000	0.12291646921268377
chr18	61590100	61591100	0.2747666337288988
chr18	61590200	61591200	-0.01263396554162468
chr18	61590500	61591500	-0.4307106342091328
chr18	61590600	61591600	-1.0018012675772112
chr18	61590700	61591700	-0.3991198969663941
chr18	61590800	61591800	-0.006105377393317652
chr18	61590900	61591900	0.2358720352966275
chr18	61591000	61592000	0.21315328745798506
chr18	61591100	61592100	0.4163546706289934
chr18	61591200	61592200	0.208705743301606
chr18	61591300	61592300	0.5597629236027745
chr18	61591400	61592400	0.8270561394074397
chr18	61591500	61592500	1.2849978055442541
chr18	61591600	61592600	1.377967522499579
chr18	61591700	61592700	1.44789037332062
chr18	61591800	61592800	1.184670339572392
chr18	61591900	61592900	1.3304801666759298
chr18	61592000	61593000	1.2812599305091
chr18	61592100	61593100	0.7899095124518002
chr18	61592200	61593200	1.1226853982288425
chr18	61592300	61593300	0.934398498248602
chr18	61592400	61593400	1.489501480948395
chr18	61592500	61593500	1.5886699405618605
chr18	61592600	61593600	1.5916981257247482
chr18	61592700	61593700	1.133540479893011
chr18	61592800	61593800	1.1234678666627518
chr18	61592900	61593900	0.9036704475310404
chr18	61593000	61594000	0.9013665585145447
chr18	61593100	61594100	1.6708310024768014
chr18	61593200	61594200	1.2671445716345286
chr18	61593300	61594300	1.5604235697698858
chr18	61593400	61594400	0.4255269019346169
chr18	61593500	61594500	0.16888900247710378
chr18	61593600	61594600	0.1977199909627315
chr18	61594800	61595800	0.5030393669092651
chr18	61594900	61595900	0.5794053721526989
chr18	61595000	61596000	0.39156709558356984
chr18	61595100	61596100	1.427120033474757
chr18	61595200	61596200	1.8310387445463625
chr18	61595300	61596300	1.6379091645910515
chr18	61595900	61596900	-0.6569886640315503
chr18	61596000	61597000	-2.0750789819214157
chr18	61596100	61597100	-2.457699517689683
chr18	61596200	61597200	-1.916235978349156
chr18	61596300	61597300	-2.1958991295719787
chr18	61596400	61597400	-1.71508297476132
chr18	61596500	61597500	-1.5795738668267745
chr18	61596600	61597600	-0.7486753382529979
chr18	61596700	61597700	-1.1430872163698158
chr18	61596800	61597800	-2.117829879237592
chr18	61596900	61597900	-1.5684822895666584
chr18	61597000	61598000	-0.5557603278028203
chr18	61597100	61598100	-0.6785506622626766
chr18	61597200	61598200	-1.3466899256744866
chr18	61597300	61598300	-0.6724767345084377
chr18	61597400	61598400	-0.7788438568095916
chr18	61597500	61598500	-0.90156667343545
chr18	61597600	61598600	-1.3277232192563948
chr18	61597700	61598700	-1.1719135386430928
chr18	61597800	61598800	-0.09162789017063117
chr18	61597900	61598900	0.4409941587837564
chr18	61598000	61599000	-0.5365091205328021
chr18	61598100	61599100	-0.3626067179707984
chr18	61598200	61599200	-0.5442216042763315
chr18	61598300	61599300	-0.8096201252703593
chr18	61598400	61599400	-0.9796801209282504
chr18	61598500	61599500	-0.6239194656551225
chr18	61598600	61599600	-0.4353930910439306
chr18	61598700	61599700	-0.5364588747581119
chr18	61598800	61599800	-1.1967007018475264
chr18	61598900	61599900	-1.3576980493321011
chr18	61599000	61600000	-0.8363181439810888
chr18	61599100	61600100	-0.7507602590844575
chr18	61599200	61600200	0.21148990739999265
chr18	61599300	61600300	0.1788165525407195
chr18	61599400	61600400	-0.2285148171798925
chr18	61599500	61600500	-0.3453098430769605
chr18	61599600	61600600	-0.5310221891748436
chr18	61599700	61600700	-0.6315355314349992
chr18	61599800	61600800	-0.5550862057093867
chr18	61599900	61600900	-0.6830822031532369
chr18	61600000	61601000	-0.4943514364267684
chr18	61600100	61601100	-0.2996482010694871
chr18	61600200	61601200	-0.7407540118979149
chr18	61600300	61601300	-0.5134743665024133
chr18	61600400	61601400	0.19042912617617366
chr18	61600500	61601500	-0.2298714171007773
chr18	61600600	61601600	-0.638798309680367
chr18	61600700	61601700	-1.0225146889714145
chr18	61600800	61601800	-0.918157917681212
chr18	61600900	61601900	-0.6505965745714163
chr18	61601000	61602000	-0.545427587751112
chr18	61601100	61602100	-0.5454660491673191
chr18	61601200	61602200	-0.21536266653444167
chr18	61601300	61602300	-0.6336168173282749
chr18	61601400	61602400	-1.180001794918783
chr18	61602000	61603000	1.9586711269155634
chr18	61602100	61603100	1.5433997352685327
chr18	61602200	61603200	2.1158962473052174
chr18	61602300	61603300	1.2447673690565522
chr18	61602400	61603400	1.3722872273166231
chr18	61602500	61603500	1.3261105744490531
chr18	61602600	61603600	1.3407848642956004
chr18	61602700	61603700	1.4580995937239236
chr18	61602800	61603800	1.8825356350346525
chr18	61602900	61603900	1.5026173665975735
chr18	61603000	61604000	1.0893738197790293
chr18	61603100	61604100	0.6811831918962442
chr18	61603200	61604200	-0.4812385902954268
chr18	61603300	61604300	-0.03656129154717938
chr18	61603400	61604400	-0.10683530954453896
chr18	61603500	61604500	-0.1321601505959214
chr18	61603600	61604600	-0.5042843850096237
chr18	61603700	61604700	-0.9253568206992312
chr18	61603800	61604800	-1.1240790223530883
chr18	61603900	61604900	-1.0613339772052628
chr18	61604000	61605000	-1.7067651408545117
chr18	61604100	61605100	-0.7920767483293377
chr18	61604200	61605200	-0.3444498370447681
chr18	61604300	61605300	-0.12389385464553294
chr18	61607200	61608200	2.714668359455139
chr18	61607300	61608300	2.746209530588948
chr18	61607400	61608400	2.3910828208737285
chr18	61607500	61608500	1.9797525671133416
chr18	61607600	61608600	2.195766466500465
chr18	61607700	61608700	1.9235738002232323
chr18	61607800	61608800	1.7364595751460448
chr18	61607900	61608900	1.1047130710503643
chr18	61608000	61609000	0.7129161648589915
chr18	61608100	61609100	0.2709548473303828
chr18	61608200	61609200	0.1520823411761356
chr18	61608300	61609300	0.11740187530689992
chr18	61608400	61609400	0.4358406158609506
chr18	61609000	61610000	0.9288456729084881
chr18	61609100	61610100	0.6657034756884432
chr18	61609200	61610200	0.8957678937995756
chr18	61609300	61610300	1.1876031631647144
chr18	61609400	61610400	1.4141343732039786
chr18	61609500	61610500	1.3510543305688627
chr18	61609600	61610600	1.6664628919349178
chr18	61609700	61610700	1.755242033188766
chr18	61609800	61610800	1.1764919545961554
chr18	61609900	61610900	1.3587777831900931
chr18	61610000	61611000	1.5591571383139622
chr18	61610100	61611100	1.895062343988989
chr18	61610200	61611200	1.7266161868141077
chr18	61610300	61611300	1.2878872023719536
chr18	61610400	61611400	0.7936160987264429
chr18	61610500	61611500	0.7395865095449276
chr18	61610600	61611600	0.28104334958694394
chr18	61610700	61611700	0.33836423138586025
chr18	61610800	61611800	0.6864988237747539
chr18	61610900	61611900	0.3341159653657587
chr18	61611000	61612000	0.1515912967891058
chr18	61611100	61612100	-0.14658369652565295
chr18	61611200	61612200	-0.5823872475044927
chr18	61611300	61612300	-0.6729270276522729
chr18	61611400	61612400	-0.6507961217533645
chr18	61611500	61612500	-0.2725120825035288
chr18	61611600	61612600	0.09704539000475147
chr18	61611700	61612700	0.10735049785037636
chr18	61611800	61612800	0.19612856862235625
chr18	61611900	61612900	-0.2130583727668223
chr18	61612000	61613000	-0.3099113477947272
chr18	61612100	61613100	-0.30651572411165146
chr18	61612200	61613200	0.08057660989542359
chr18	61612300	61613300	0.5512668359392741
chr18	61612400	61613400	0.7695016336844819
chr18	61612500	61613500	0.5402451476623552
chr18	61612600	61613600	0.04697436249668383
chr18	61613800	61614800	-0.01161629053688115
chr18	61613900	61614900	-0.0031767750662353746
chr18	61614000	61615000	0.23268309219431607
chr18	61614100	61615100	0.7971583709294121
chr18	61614200	61615200	1.1895043062244837
chr18	61614300	61615300	1.5976938695639908
chr18	61614400	61615400	1.8020876281365283
chr18	61614500	61615500	1.6763943553614196
chr18	61614600	61615600	1.8433970148845853
chr18	61614700	61615700	2.3066446827348406
chr18	61614800	61615800	2.9303355285687966
chr18	61614900	61615900	3.0312594720337103
chr18	61615000	61616000	3.1799654842826954
chr18	61615100	61616100	1.669496179898618
chr18	61615200	61616200	1.1220338801322614
chr18	61615300	61616300	0.4372407508151342
chr18	61615400	61616400	0.046182797013613296
chr18	61615500	61616500	-0.03820762978892192
chr18	61615600	61616600	-0.4536251979742026
chr18	61615700	61616700	-0.5769136830612961
chr18	61615800	61616800	-0.6904252833421329
chr18	61616900	61617900	-0.6999056590548198
chr18	61617000	61618000	0.7469066886447066
chr18	61617100	61618100	1.4068329664179722
chr18	61617200	61618200	2.0665599781999107
chr18	61617300	61618300	2.2969694940855554
chr18	61617400	61618400	2.6434700104715074
chr18	61617500	61618500	2.4244681430414188
chr18	61617600	61618600	3.013815412705598
chr18	61617700	61618700	2.8623313081366355
chr18	61617800	61618800	2.4126832615759013
chr18	61617900	61618900	2.467003031240852
chr18	61618000	61619000	1.5779452830653693
chr18	61618100	61619100	0.8641911446977762
chr18	61618200	61619200	0.5368824839052437
chr18	61618300	61619300	0.7619726358976144
chr18	61618400	61619400	0.8514908269465196
chr18	61618500	61619500	1.197956413226958
chr18	61618600	61619600	1.4214373446916502
chr18	61618700	61619700	1.4023080936251848
chr18	61618800	61619800	2.1286642802830817
chr18	61618900	61619900	2.0624383123444496
chr18	61619000	61620000	2.115490753792467
chr18	61619100	61620100	2.4300928311253056
chr18	61619200	61620200	2.4070742063995803
chr18	61619300	61620300	2.0648142094280386
chr18	61619400	61620400	2.437035568640229
chr18	61619500	61620500	2.3155803685074585
chr18	61619600	61620600	1.8374516198252293
chr18	61619700	61620700	1.9360065915337727
chr18	61619800	61620800	1.4691910244414592
chr18	61619900	61620900	1.1114530434767032
chr18	61620000	61621000	1.0706934588943198
chr18	61621400	61622400	2.0045384974936558
chr18	61621500	61622500	1.4744056988585574
chr18	61621600	61622600	0.9878089258618268
chr18	61621700	61622700	1.3001527584932924
chr18	61621800	61622800	1.4481842937843659
chr18	61621900	61622900	0.8222273993522847
chr18	61622000	61623000	0.27571900683437234
chr18	61622100	61623100	0.08817967813906506
chr18	61622200	61623200	-0.4480206879374117
chr18	61622300	61623300	-1.2418655492037438
chr18	61622400	61623400	-0.7751790384779024
chr18	61622500	61623500	-0.5037852098287676
chr18	61622600	61623600	0.4097854298705541
chr18	61622700	61623700	0.10661774162630984
chr18	61622800	61623800	0.4907966999147845
chr18	61622900	61623900	1.1329744278297458
chr18	61623000	61624000	1.4914592562004905
chr18	61623100	61624100	1.15508472533271
chr18	61623200	61624200	1.3873413353518784
chr18	61623300	61624300	1.794893238879656
chr18	61623400	61624400	1.5679284258190556
chr18	61623500	61624500	1.459657920601646
chr18	61623600	61624600	0.8378851629763829
chr18	61623700	61624700	0.8902817579823868
chr18	61623800	61624800	-0.1510825757776772
chr18	61623900	61624900	-0.29613207063962754
chr18	61625000	61626000	-1.7834739526268364
chr18	61625100	61626100	-1.282842602533653
chr18	61625200	61626200	-0.6189255595070661
chr18	61625300	61626300	-0.21513107394328265
chr18	61625400	61626400	0.34688801675745673
chr18	61625500	61626500	0.1471454865073154
chr18	61625600	61626600	-0.21945810630467447
chr18	61625700	61626700	-0.9878441540439338
chr18	61625800	61626800	-0.7772037756880648
chr18	61625900	61626900	-0.2393813899572956
chr18	61626000	61627000	0.17918020177827446
chr18	61626100	61627100	-0.7006721046182729
chr18	61626200	61627200	-0.6572647384494551
chr18	61626300	61627300	-1.2959880413551437
chr18	61626400	61627400	-1.1024262703545793
chr18	61626500	61627500	-1.7083785329795058
chr18	61626600	61627600	-1.9530259173486084
chr18	61626700	61627700	-1.5779168976537743
chr18	61626800	61627800	-1.3019654048855809
chr18	61626900	61627900	-1.3279898329392985
chr18	61627000	61628000	-1.3669816733383018
chr18	61627100	61628100	-1.3876909712865049
chr18	61627200	61628200	-1.2959441107540128
chr18	61627300	61628300	-1.201169363302422
chr18	61627400	61628400	-1.185156583270671
chr18	61627500	61628500	-0.2581209664516821
chr18	61627600	61628600	0.07862457089615496
chr18	61627700	61628700	0.051848378081112666
chr18	61627800	61628800	0.04067920137620571
chr18	61627900	61628900	0.3284271482152637
chr18	61628000	61629000	0.9349376246801179
chr18	61628100	61629100	1.4991172622121491
chr18	61628200	61629200	0.9550052852649441
chr18	61628300	61629300	0.9919020884769014
chr18	61628400	61629400	0.7470957118027878
chr18	61628500	61629500	0.4790897204038994
chr18	61628600	61629600	0.72483695649204
chr18	61628700	61629700	1.1633257276006728
chr18	61628800	61629800	1.6293763226904696
chr18	61630200	61631200	0.6958782648414504
chr18	61630300	61631300	0.7677428027086886
chr18	61630400	61631400	0.14293223465029906
chr18	61630500	61631500	0.8001732786292651
chr18	61630600	61631600	1.0861093946102758
chr18	61630700	61631700	0.8316468457804391
chr18	61630800	61631800	0.3049152987143713
chr18	61630900	61631900	-0.17571826708624833
chr18	61631000	61632000	0.1299802497576067
chr18	61631100	61632100	0.39885118794506197
chr18	61631200	61632200	0.3078261558342156
chr18	61631300	61632300	0.13058468669373471
chr18	61631400	61632400	0.4246540279542112
chr18	61631500	61632500	-0.3277812671774178
chr18	61631600	61632600	0.11416028144292605
chr18	61631700	61632700	-0.1561110528937402
chr18	61631800	61632800	0.5832100783327167
chr18	61631900	61632900	0.4542527007603085
chr18	61632000	61633000	0.026169248154737736
chr18	61632100	61633100	-0.2358308153025379
chr18	61632200	61633200	0.2395870752979583
chr18	61632300	61633300	0.5222234555259083
chr18	61632400	61633400	0.4380072989072436
chr18	61632500	61633500	0.6888777497488232
chr18	61632600	61633600	0.6414902372781419
chr18	61632700	61633700	0.4881144270754778
chr18	61632800	61633800	-0.6288245181829666
chr18	61632900	61633900	-0.15663670129075227
chr18	61634000	61635000	0.6615836255438005
chr18	61634100	61635100	0.3221450117950365
chr18	61634200	61635200	0.5040272232899584
chr18	61634300	61635300	0.558941732078707
chr18	61634400	61635400	-0.19531699470243
chr18	61634500	61635500	0.2521085219169045
chr18	61635900	61636900	1.0249282775790851
chr18	61636000	61637000	1.7853502808454909
chr18	61636100	61637100	2.10061009204266
chr18	61636200	61637200	1.997522581535801
chr18	61636300	61637300	1.9188535621349008
chr18	61636400	61637400	1.8577950711775355
chr18	61636500	61637500	2.717675498360688
chr18	61636600	61637600	2.8026683284970764
chr18	61636700	61637700	2.6116942575203783
chr18	61636800	61637800	2.4863295514246584
chr18	61636900	61637900	2.9126752338071524
chr18	61637000	61638000	2.0408593813599656
chr18	61637100	61638100	1.6676738061921572
chr18	61637200	61638200	1.671728474753564
chr18	61637300	61638300	1.84372098080706
chr18	61637400	61638400	1.9849961848727773
chr18	61637500	61638500	1.088212705976273
chr18	61637600	61638600	0.8302082909122647
chr18	61637700	61638700	0.627565328251103
chr18	61637800	61638800	0.3984157599218383
chr18	61637900	61638900	0.4079796167762904
chr18	61638000	61639000	0.5543114169009624
chr18	61638100	61639100	0.6856741432946982
chr18	61638200	61639200	-0.08898329462108942
chr18	61638300	61639300	-0.1944767203108302
chr18	61638400	61639400	-0.4443652023520562
chr18	61638500	61639500	-0.6541281968059648
chr18	61638600	61639600	-0.7164322316728627
chr18	61638700	61639700	-0.4696924381002377
chr18	61638800	61639800	-0.4009113125153062
chr18	61638900	61639900	-0.34691511687580684
chr18	61639000	61640000	-0.42899558365190166
chr18	61639100	61640100	-0.15853281334508776
chr18	61639200	61640200	0.8601372779957224
chr18	61639300	61640300	0.5761935442471366
chr18	61639400	61640400	0.9155488442541616
chr18	61639500	61640500	1.620656172725932
chr18	61639600	61640600	1.8379271305144824
chr18	61639700	61640700	1.4181642861103418
chr18	61639800	61640800	0.9433122744513952
chr18	61639900	61640900	0.2334436536569157
chr18	61640000	61641000	0.3492953678542073
chr18	61640100	61641100	-0.26802859168748144
chr18	61640200	61641200	-0.18343814520026128
chr18	61640300	61641300	-0.10938696126700563
chr18	61640400	61641400	-0.4217385587596164
chr18	61640500	61641500	-1.3006046828136315
chr18	61640600	61641600	-1.8666431505290728
chr18	61640700	61641700	-0.9797693306095524
chr18	61640800	61641800	-1.0428349273294115
chr18	61640900	61641900	-1.0019974654130623
chr18	61641000	61642000	-0.6995276874773513
chr18	61641100	61642100	-0.7438455639598301
chr18	61641200	61642200	-0.6789164539771363
chr18	61641300	61642300	-0.12720206247125546
chr18	61641400	61642400	0.523271136826789
chr18	61641500	61642500	0.8610686962764952
chr18	61641600	61642600	1.1702436605513449
chr18	61641700	61642700	0.8913812976670813
chr18	61641800	61642800	1.294303088760292
chr18	61641900	61642900	1.4954141618991177
chr18	61642000	61643000	1.1348385673449597
chr18	61642100	61643100	1.0161340574752138
chr18	61642200	61643200	0.8463441761967735
chr18	61642300	61643300	-0.012107446812067138
chr18	61642400	61643400	-0.8225482174564679
chr18	61642500	61643500	-1.102646458181196
chr18	61642600	61643600	-1.068629315221466
chr18	61642700	61643700	-1.1122464154613287
chr18	61642800	61643800	-1.2588938065839588
chr18	61642900	61643900	-1.0188440621068815
chr18	61643000	61644000	-0.47112600100517443
chr18	61643100	61644100	-0.05264373412380592
chr18	61643200	61644200	0.12372723655553013
chr18	61643300	61644300	0.7033093989399746
chr18	61643400	61644400	1.0795504649559282
chr18	61643500	61644500	-0.0939782597967034
chr18	61643600	61644600	0.31004567844273523
chr18	61643700	61644700	-0.057873986180552214
chr18	61643800	61644800	-0.0008123375301109059
chr18	61643900	61644900	-0.14626389324905034
chr18	61644000	61645000	-0.68232311906689
chr18	61644100	61645100	-1.4023079500867834
chr18	61644200	61645200	-1.759275907907474
chr18	61644300	61645300	-2.052038888602035
chr18	61644400	61645400	-2.788002076077424
chr18	61644500	61645500	-1.0164206604709654
chr18	61644600	61645600	-1.9843556811346519
chr18	61644700	61645700	-2.285091517776777
chr18	61644800	61645800	-2.4545971086826937
chr18	61644900	61645900	-2.73865312865119
chr18	61645000	61646000	-2.611049429297153
chr18	61645100	61646100	-1.8372805853354448
chr18	61645200	61646200	-1.9739342182911241
chr18	61645300	61646300	-2.027742312698446
chr18	61645400	61646400	-1.6850934028686988
chr18	61645500	61646500	-2.2116863979714245
chr18	61645600	61646600	-2.2054817992871474
chr18	61645700	61646700	-1.6362210698508293
chr18	61645800	61646800	-1.0497878184359961
chr18	61645900	61646900	-0.9735218844327288
chr18	61646000	61647000	-0.6904105608673281
chr18	61646100	61647100	-0.8542205436485124
chr18	61646200	61647200	-1.059637269470581
chr18	61646300	61647300	-0.6939918429853994
chr18	61646400	61647400	-0.5273341154047853
chr18	61646500	61647500	-0.5717088584783516
chr18	61646600	61647600	-0.6358949375074682
chr18	61646700	61647700	-1.0476702459266287
chr18	61646800	61647800	-1.2324870064477105
chr18	61646900	61647900	-0.510805069894616
chr18	61647000	61648000	-0.6675544121094542
chr18	61647100	61648100	-0.9548250671151016
chr18	61647200	61648200	-0.6323323080050647
chr18	61647300	61648300	-1.088844640915688
chr18	61647400	61648400	-1.5428890358872296
chr18	61647500	61648500	-1.510275787425001
chr18	61647600	61648600	-1.4899828421100347
chr18	61647700	61648700	-0.7437439491810193
chr18	61647800	61648800	-0.8083587067563832
chr18	61647900	61648900	-1.18767442888803
chr18	61648000	61649000	-1.8427410063019545
chr18	61648100	61649100	-1.2475370385444904
chr18	61648200	61649200	-1.5885969367887467
chr18	61648300	61649300	-0.8724661721985085
chr18	61648400	61649400	-0.4951860740362104
chr18	61648500	61649500	-0.6177750549770334
chr18	61648600	61649600	-0.2440853022562512
chr18	61648900	61649900	-1.7238855074553252
chr18	61649000	61650000	-0.922539346275128
chr18	61649100	61650100	-1.817512607676561
chr18	61649200	61650200	-1.5243753069863668
chr18	61649300	61650300	-1.569909972208763
chr18	61649400	61650400	-1.9538943001661493
chr18	61649500	61650500	-1.3970394688909995
chr18	61650600	61651600	0.3866968616388848
chr18	61650700	61651700	0.4155426405830923
chr18	61650800	61651800	0.9659923320260304
chr18	61650900	61651900	0.7328837198535587
chr18	61651000	61652000	0.5359636620752469
chr18	61651100	61652100	0.5877815900882145
chr18	61651200	61652200	1.4278589831213242
chr18	61651300	61652300	0.5035634849332357
chr18	61651400	61652400	0.8851060852252571
chr18	61651500	61652500	0.07050382020419492
chr18	61651800	61652800	0.07363447573781354
chr18	61651900	61652900	0.005131082362846175
chr18	61653000	61654000	-0.5827496634222175
chr18	61653100	61654100	-0.14632159214458149
chr18	61653200	61654200	-0.1331056044731257
chr18	61653300	61654300	-0.07925957149450487
chr18	61653400	61654400	-0.5277578018092408
chr18	61653500	61654500	0.308698330580449
chr18	61653600	61654600	0.10392772413254896
chr18	61653700	61654700	-0.08948530398987863
chr18	61653800	61654800	-0.3175286436503621
chr18	61653900	61654900	0.04738653649298402
chr18	61654000	61655000	1.0374645978090231
chr18	61654100	61655100	0.5622336735949075
chr18	61654200	61655200	-0.036484240101998966
chr18	61654300	61655300	0.10865570751658413
chr18	61654400	61655400	-0.12552247920652446
chr18	61654500	61655500	0.0836702294932725
chr18	61654600	61655600	0.04879590215459112
chr18	61654700	61655700	-0.17402209682710812
chr18	61654800	61655800	-0.09572470237621086
chr18	61654900	61655900	-0.8028677888808102
chr18	61655000	61656000	-1.1256986883956543
chr18	61656100	61657100	-0.18645271983578526
chr18	61656200	61657200	-0.23766309245598066
chr18	61656300	61657300	-0.8331377726284039
chr18	61656400	61657400	-1.0637227945178305
chr18	61656500	61657500	-0.8595834230168394
chr18	61656600	61657600	-0.5648325204348755
chr18	61656700	61657700	-0.3578123701034229
chr18	61656800	61657800	-0.1472679303874501
chr18	61656900	61657900	-0.03876154602474904
chr18	61657000	61658000	-0.49064734484829287
chr18	61657100	61658100	-0.7062233796263443
chr18	61657200	61658200	0.2275514443058388
chr18	61657300	61658300	0.8310948878354351
chr18	61657400	61658400	1.193936962007763
chr18	61657500	61658500	1.2829151868604487
chr18	61657600	61658600	0.8579508141711171
chr18	61657700	61658700	0.8209876898749264
chr18	61657800	61658800	0.8488589089328786
chr18	61657900	61658900	0.6613509557134571
chr18	61658000	61659000	1.3704209148310178
chr18	61658100	61659100	1.4710884033214022
chr18	61658200	61659200	0.8602337647418256
chr18	61658300	61659300	1.0383166166094284
chr18	61658400	61659400	0.5683970029495935
chr18	61658500	61659500	0.15418889351749548
chr18	61658600	61659600	-0.4599728428259758
chr18	61658700	61659700	-0.4820361571295835
chr18	61658800	61659800	-0.9317738758133908
chr18	61658900	61659900	-0.6750761589219467
chr18	61659000	61660000	-0.6046031884585539
chr18	61659100	61660100	-0.6237153179239345
chr18	61660200	61661200	-0.050897958975794334
chr18	61660300	61661300	0.16118138948052474
chr18	61660400	61661400	-0.021778066893176875
chr18	61660500	61661500	-0.4658157396272751
chr18	61660600	61661600	-0.7926682144837314
chr18	61660700	61661700	-0.8267639402252079
chr18	61660800	61661800	-0.4024690232609767
chr18	61660900	61661900	-0.5725718859008524
chr18	61661000	61662000	-1.0123481324341999
chr18	61661100	61662100	-0.706496516257891
chr18	61661200	61662200	-0.9221299757042274
chr18	61661300	61662300	-0.4707041279864618
chr18	61661400	61662400	-0.17196166721476758
chr18	61661500	61662500	-0.20981817356061244
chr18	61661600	61662600	0.13510697833480464
chr18	61661700	61662700	-0.23605022936039424
chr18	61661800	61662800	-0.4694684585175629
chr18	61661900	61662900	-0.4865831821112461
chr18	61662000	61663000	0.21061676231901544
chr18	61662100	61663100	0.2199366035814244
chr18	61662200	61663200	1.0837600536493197
chr18	61662300	61663300	0.1976831482177953
chr18	61662400	61663400	-0.496755631798589
chr18	61662500	61663500	-0.37568181643402615
chr18	61662600	61663600	-0.6327702799993805
chr18	61662700	61663700	-0.10668318089783096
chr18	61662800	61663800	-0.2998264666715827
chr18	61662900	61663900	0.13796938927011865
chr18	61663000	61664000	-0.4809042736782911
chr18	61663100	61664100	-0.5803862637520276
chr18	61663200	61664200	-0.6843690451930413
chr18	61663300	61664300	-0.7392560392730102
chr18	61663400	61664400	-0.4671746135530816
chr18	61663500	61664500	-0.42639173387241897
chr18	61663600	61664600	-0.520737834834475
chr18	61663700	61664700	-0.9634290173230641
chr18	61663800	61664800	-1.4244701317028603
chr18	61663900	61664900	-1.6447444727713871
chr18	61664000	61665000	-0.9267675982401943
chr18	61664100	61665100	-1.2832022078942618
chr18	61664200	61665200	-1.6713830417423707
chr18	61664300	61665300	-1.7185542741064042
chr18	61664400	61665400	-1.1449471995868137
chr18	61664500	61665500	-0.6833169418725994
chr18	61664600	61665600	-0.683499636710338
chr18	61664700	61665700	-0.3867417628229019
chr18	61664800	61665800	0.2645631594200054
chr18	61664900	61665900	-0.14949208836412906
chr18	61665000	61666000	-0.31630577900497303
chr18	61665100	61666100	0.22118863834580885
chr18	61665200	61666200	-0.5527068087557205
chr18	61665300	61666300	-0.3467872384907891
chr18	61665400	61666400	-0.3509450946710318
chr18	61665500	61666500	-0.3226325471658659
chr18	61665600	61666600	0.4376834700811253
chr18	61665700	61666700	0.608916046355375
chr18	61665800	61666800	0.5661205394865351
chr18	61665900	61666900	0.9233316007526936
chr18	61666000	61667000	0.8667225217108602
chr18	61666100	61667100	0.806450583948952
chr18	61666200	61667200	1.2540915138412465
chr18	61666300	61667300	1.6488232499109745
chr18	61666400	61667400	1.262037956211698
chr18	61666500	61667500	1.1768760391208577
chr18	61666600	61667600	0.3399925930547709
chr18	61666700	61667700	-0.06844262352992768
chr18	61666800	61667800	0.12552528704976962
chr18	61666900	61667900	0.18516303199188106
chr18	61667000	61668000	-0.038807185280225566
chr18	61667100	61668100	0.2302516576690052
chr18	61667200	61668200	0.6394964719494102
chr18	61667300	61668300	0.5387722028340775
chr18	61667400	61668400	0.9717467938608472
chr18	61667500	61668500	0.44514735776639697
chr18	61667600	61668600	0.2428979124286285
chr18	61667700	61668700	0.6156050143997381
chr18	61667800	61668800	0.3428524278005468
chr18	61667900	61668900	0.4846184010973519
chr18	61668000	61669000	0.7350119701536166
chr18	61668100	61669100	0.2285056182105537
chr18	61668200	61669200	0.036013826547034083
chr18	61668300	61669300	0.07063393990288692
chr18	61668400	61669400	-0.8267033575108719
chr18	61668500	61669500	-0.6843567281227844
chr18	61668600	61669600	-0.13792318886656574
chr18	61668700	61669700	-0.4436005525623279
chr18	61668800	61669800	-0.37913732264009614
chr18	61668900	61669900	-1.1752688036476753
chr18	61669000	61670000	-1.432144949755824
chr18	61669100	61670100	-1.5800889773118507
chr18	61669200	61670200	-1.355695837706002
chr18	61669300	61670300	-1.6315701927395776
chr18	61669400	61670400	-1.1096715109260602
chr18	61669500	61670500	-0.9980043144840459
chr18	61669600	61670600	-1.1105732070266114
chr18	61669700	61670700	-0.8799114919631444
chr18	61669800	61670800	-1.1151956674329724
chr18	61670400	61671400	0.7061999140146025
chr18	61670500	61671500	0.392471837453548
chr18	61670600	61671600	0.3082425399086788
chr18	61670700	61671700	0.2663310567497245
chr18	61670800	61671800	0.2478013144681072
chr18	61670900	61671900	0.16656903726618974
chr18	61671000	61672000	0.044082815389710664
chr18	61671600	61672600	0.7542139990658369
chr18	61671700	61672700	0.39745794692178377
chr18	61671800	61672800	-0.057834441535722876
chr18	61671900	61672900	0.46604433286558894
chr18	61672000	61673000	-0.017928013598986874
chr18	61672100	61673100	-0.18002755306170573
chr18	61672200	61673200	-0.33818862364577723
chr18	61672300	61673300	-0.2372815085754914
chr18	61672400	61673400	-0.7339048394176321
chr18	61672500	61673500	-0.9562708027415936
chr18	61672600	61673600	-0.6006159036883794
chr18	61672700	61673700	-0.6416119905966042
chr18	61672800	61673800	0.0878352859599408
chr18	61672900	61673900	-0.3167830863886404
chr18	61673000	61674000	0.09744607923947914
chr18	61673100	61674100	0.3482267683047505
chr18	61673200	61674200	0.5692745344822878
chr18	61673300	61674300	0.30070479443854004
chr18	61673400	61674400	0.7000343457768518
chr18	61673500	61674500	0.2749242669911772
chr18	61673600	61674600	0.45662534947646
chr18	61673700	61674700	1.0451264676356469
chr18	61673800	61674800	1.209265023274947
chr18	61673900	61674900	1.0648021123944091
chr18	61674000	61675000	1.2427948487250196
chr18	61674100	61675100	1.142432103103834
chr18	61674200	61675200	0.989435282812528
chr18	61674300	61675300	0.9949741723240572
chr18	61674400	61675400	0.7067831524412871
chr18	61674500	61675500	0.2583944301133
chr18	61674600	61675600	0.03567669135243341
chr18	61674700	61675700	-0.3841629905909701
chr18	61674800	61675800	-1.161463734297275
chr18	61674900	61675900	-1.0099720828697796
chr18	61675000	61676000	-1.032293382301283
chr18	61675100	61676100	-0.8196636604595938
chr18	61675200	61676200	-0.7553481928532805
chr18	61675300	61676300	-1.0300565512800657
chr18	61675400	61676400	-1.1088422937528488
chr18	61675500	61676500	-0.9582552128497834
chr18	61675600	61676600	-0.7210510838357623
chr18	61675700	61676700	-1.0484847859300712
chr18	61675800	61676800	-1.5513972202976771
chr18	61675900	61676900	-1.2394724980286371
chr18	61676000	61677000	-0.9781826528543969
chr18	61676100	61677100	-0.8756072412015423
chr18	61676200	61677200	-0.6435379669485187
chr18	61676300	61677300	0.38252339829775145
chr18	61676400	61677400	0.4567649063549098
chr18	61676500	61677500	1.0952839304300122
chr18	61676600	61677600	0.4369956602443182
chr18	61676700	61677700	0.7696288957648125
chr18	61676800	61677800	1.552407802413964
chr18	61676900	61677900	1.3625290936574035
chr18	61677000	61678000	1.0364205924973628
chr18	61677100	61678100	0.9454055078546526
chr18	61677200	61678200	0.7402051763357016
chr18	61677300	61678300	0.6349158428480826
chr18	61677400	61678400	0.8648842856795609
chr18	61677500	61678500	0.26345941079401897
chr18	61677600	61678600	0.6874038538808355
chr18	61677700	61678700	0.8975761040271995
chr18	61677800	61678800	0.6844368354399284
chr18	61677900	61678900	0.5478101948405247
chr18	61678000	61679000	0.2626038147304648
chr18	61678100	61679100	0.09758871669390964
chr18	61678200	61679200	0.3877721866208853
chr18	61678300	61679300	-0.08683353727004638
chr18	61678400	61679400	-0.15080364395289733
chr18	61678500	61679500	0.021742480101537627
chr18	61678600	61679600	0.5819794488278559
chr18	61678700	61679700	0.5035269663504404
chr18	61678800	61679800	0.4851500834865151
chr18	61678900	61679900	0.7798970998017396
chr18	61679000	61680000	0.6707818696373316
chr18	61679100	61680100	0.6934123854858614
chr18	61679200	61680200	0.6881626753973968
chr18	61679300	61680300	0.3537866101965893
chr18	61679400	61680400	0.16783311513398916
chr18	61679500	61680500	-0.2172436700246229
chr18	61679600	61680600	-1.1986902974930624
chr18	61679700	61680700	-1.5358729470706551
chr18	61679800	61680800	-2.6062589057013867
chr18	61679900	61680900	-3.4129653860972433
chr18	61680000	61681000	-3.1996731640503278
chr18	61680100	61681100	-3.399549886160062
chr18	61680200	61681200	-3.1156142630042587
chr18	61680300	61681300	-2.6861122344917807
chr18	61680400	61681400	-2.638121717938396
chr18	61680500	61681500	-1.6472244996529948
chr18	61680600	61681600	-1.2238374058312926
chr18	61680700	61681700	-0.7819664372390307
chr18	61680800	61681800	0.41111366174354297
chr18	61680900	61681900	0.8602908479619208
chr18	61681000	61682000	0.6676817911347612
chr18	61681100	61682100	0.6355624853023002
chr18	61681200	61682200	0.23287474089415244
chr18	61681300	61682300	-0.18298643284258007
chr18	61681400	61682400	0.11130416589920332
chr18	61681500	61682500	-0.3250051596046041
chr18	61681600	61682600	-0.9411341149675072
chr18	61681700	61682700	-1.1166163441936716
chr18	61681800	61682800	-1.057084884799643
chr18	61681900	61682900	-0.5889342761838411
chr18	61682000	61683000	-0.34796654785511083
chr18	61682100	61683100	-0.4210636787017164
chr18	61682200	61683200	-0.6482429005045091
chr18	61682300	61683300	-0.5082765605425797
chr18	61682400	61683400	-0.7388471269870772
chr18	61682500	61683500	-0.6373035521356706
chr18	61682600	61683600	-0.41700528081956
chr18	61682700	61683700	-0.2376720809243629
chr18	61682800	61683800	-0.4253369903499744
chr18	61682900	61683900	-0.8732823580876893
chr18	61683000	61684000	-1.1653612577664563
chr18	61683100	61684100	-0.3824108762499252
chr18	61683200	61684200	-1.0078204745918116
chr18	61683300	61684300	-1.0326879219996266
chr18	61683400	61684400	-0.6830612436361896
chr18	61683500	61684500	-1.059764322317467
chr18	61683600	61684600	-1.039212031626501
chr18	61683700	61684700	-1.2328830520072926
chr18	61683800	61684800	-1.4277772846971375
chr18	61684900	61685900	1.1127456554195885
chr18	61685000	61686000	1.1137856549974565
chr18	61685100	61686100	1.2615621483901374
chr18	61685200	61686200	1.5050753711867615
chr18	61685300	61686300	0.9415259525600752
chr18	61685400	61686400	0.7293531004344801
chr18	61685500	61686500	1.3441129730246848
chr18	61685600	61686600	1.652688744237694
chr18	61685700	61686700	2.000103199214857
chr18	61685800	61686800	0.7254132427458346
chr18	61685900	61686900	0.0211094116084274
chr18	61686000	61687000	-0.3955241342230246
chr18	61686100	61687100	-0.7639165436019628
chr18	61686200	61687200	-0.7141873402819093
chr18	61686300	61687300	-0.12830831262895853
chr18	61686400	61687400	0.2914072895434617
chr18	61686500	61687500	0.36013579110627264
chr18	61686600	61687600	0.6058591139164393
chr18	61686700	61687700	0.19767410575280844
chr18	61686800	61687800	0.8488414124108464
chr18	61686900	61687900	0.9167483617922572
chr18	61687000	61688000	1.2870281941586106
chr18	61688700	61689700	1.00797121247921
chr18	61688800	61689800	0.6213942945307818
chr18	61688900	61689900	0.7522401321012717
chr18	61689000	61690000	1.1416690621177328
chr18	61689100	61690100	0.7240366193699194
chr18	61689200	61690200	0.641040144993273
chr18	61689300	61690300	0.2579177795711782
chr18	61689400	61690400	0.3866508242217532
chr18	61689500	61690500	0.7716045423728903
chr18	61689600	61690600	1.0276488027566708
chr18	61689700	61690700	0.6234330156784199
chr18	61689800	61690800	1.0258463219079554
chr18	61689900	61690900	0.8966592073771439
chr18	61690000	61691000	0.5479191567419964
chr18	61690100	61691100	0.6287797287825949
chr18	61690200	61691200	0.9605887449062762
chr18	61690300	61691300	1.7138992651447544
chr18	61690400	61691400	1.0211147065977833
chr18	61690500	61691500	-0.07257500640222046
chr18	61690600	61691600	-0.021870796090468925
chr18	61690700	61691700	0.2990192878194007
chr18	61690800	61691800	-0.18363693364362446
chr18	61690900	61691900	0.3401634802911165
chr18	61691000	61692000	0.46055084238660976
chr18	61691100	61692100	0.7515270790592051
chr18	61691200	61692200	0.4252590667175773
chr18	61692300	61693300	-0.7973688882932539
chr18	61692400	61693400	-0.1319588673953608
chr18	61692500	61693500	0.42981913305299696
chr18	61692600	61693600	0.7041061134140619
chr18	61692700	61693700	0.9342976230156556
chr18	61692800	61693800	0.32424931961390024
chr18	61692900	61693900	-0.2229013451530029
chr18	61693000	61694000	0.5166959709242159
chr18	61693100	61694100	0.18105275978044505
chr18	61693200	61694200	-0.030034510286095474
chr18	61693300	61694300	-0.08621682247100253
chr18	61693400	61694400	-0.3589084549884017
chr18	61693500	61694500	-1.7073633035605091
chr18	61693600	61694600	-1.8373554573160202
chr18	61693700	61694700	-2.325758719250069
chr18	61693800	61694800	-1.3292269377284884
chr18	61693900	61694900	-1.3101645967160076
chr18	61694000	61695000	-1.7851043908248323
chr18	61694100	61695100	-0.9944784389076728
chr18	61694200	61695200	-0.8651767771066267
chr18	61694300	61695300	-0.9454186539052812
chr18	61694400	61695400	-0.8692959918821122
chr18	61694500	61695500	-0.4870250116059127
chr18	61694600	61695600	-0.7001828567531623
chr18	61694700	61695700	-0.6973003198987998
chr18	61694800	61695800	-0.8243393711602012
chr18	61694900	61695900	-0.7568933401312964
chr18	61695000	61696000	-0.530398804068653
chr18	61695100	61696100	-1.3815954328937432
chr18	61695200	61696200	-1.891078698373236
chr18	61695300	61696300	-2.0329886005519806
chr18	61695400	61696400	-1.9417184084231642
chr18	61695500	61696500	-1.8238494286584168
chr18	61695600	61696600	-1.7441982482101486
chr18	61695700	61696700	-1.2584613158424374
chr18	61695800	61696800	-0.7081189552719603
chr18	61695900	61696900	-0.3750011787703736
chr18	61696000	61697000	-0.34697264973977837
chr18	61696100	61697100	-0.2064751625888526
chr18	61696200	61697200	0.11654341977255375
chr18	61696300	61697300	0.24840136044820965
chr18	61696400	61697400	0.05778167931663175
chr18	61696500	61697500	0.511524837408778
chr18	61696600	61697600	0.29518022497792656
chr18	61696700	61697700	0.023427706181034385
chr18	61696800	61697800	-1.1743736924382655
chr18	61696900	61697900	-1.3821499357760063
chr18	61697000	61698000	-1.3323991772882045
chr18	61697100	61698100	-1.2407895962982842
chr18	61697200	61698200	-1.054722607969065
chr18	61697300	61698300	-0.7813186549903959
chr18	61697400	61698400	-1.0826827720709826
chr18	61697500	61698500	-1.6967278251701519
chr18	61697600	61698600	-1.5840501071358302
chr18	61697700	61698700	-1.458198188889404
chr18	61697800	61698800	-0.9860010801125328
chr18	61697900	61698900	-1.355861800071103
chr18	61698000	61699000	-1.4066905228645845
chr18	61698100	61699100	-1.225273608695917
chr18	61698200	61699200	-1.4958236121486028
chr18	61698300	61699300	-1.2142174014943663
chr18	61698400	61699400	-0.2736274948312151
chr18	61698500	61699500	-0.052997605750532514
chr18	61698600	61699600	0.26154751830526324
chr18	61698700	61699700	0.4027855728985012
chr18	61698800	61699800	0.8309497006403311
chr18	61698900	61699900	0.8651763056267038
chr18	61699000	61700000	0.9109883716897016
chr18	61699100	61700100	0.8770264023151828
chr18	61699200	61700200	0.4387241564593558
chr18	61699300	61700300	-0.4549956594288266
chr18	61699400	61700400	-1.5293191249538178
chr18	61699500	61700500	-1.4968604868078157
chr18	61699600	61700600	-1.8250953609310736
chr18	61699700	61700700	-3.1223637997991402
chr18	61699800	61700800	-3.4504307253951736
chr18	61699900	61700900	-3.2508727006176983
chr18	61700000	61701000	-3.7412954061136605
chr18	61700100	61701100	-4.18513497855557
chr18	61700200	61701200	-4.018718216376096
chr18	61700300	61701300	-4.039320065897262
chr18	61700400	61701400	-3.8362047601261584
chr18	61700500	61701500	-3.6155444159255934
chr18	61700600	61701600	-3.6921894947937344
chr18	61700700	61701700	-2.3670443482138794
chr18	61700800	61701800	-2.0720352380177642
chr18	61702000	61703000	0.959971486203892
chr18	61702100	61703100	0.8146279131469207
chr18	61702200	61703200	0.9200415473598884
chr18	61702300	61703300	0.5661031965080071
chr18	61702400	61703400	0.1963539538582273
chr18	61702500	61703500	-0.0005067101521823135
chr18	61702600	61703600	0.2532584565948118
chr18	61702700	61703700	0.02996773151732152
chr18	61702800	61703800	0.045903648552102216
chr18	61702900	61703900	-0.3627994984786527
chr18	61703000	61704000	0.0745469336075105
chr18	61703100	61704100	0.09570861993392872
chr18	61703200	61704200	-0.03213621002297905
chr18	61703300	61704300	0.5580768745781008
chr18	61703400	61704400	0.4232591178013589
chr18	61703500	61704500	0.6073186796752875
chr18	61703600	61704600	-0.006071845184661524
chr18	61703700	61704700	-0.4594516577885012
chr18	61703800	61704800	-0.2582639915334748
chr18	61703900	61704900	0.6908453844992068
chr18	61704000	61705000	0.18833229515247457
chr18	61704100	61705100	0.19008129386871675
chr18	61704200	61705200	-0.08335530277786081
chr18	61704300	61705300	-0.004839530370995032
chr18	61704400	61705400	-0.4098017184314773
chr18	61704500	61705500	-0.24811341553077626
chr18	61704600	61705600	-0.019571543477443144
chr18	61704700	61705700	0.9903425331784952
chr18	61704800	61705800	1.000296449130063
chr18	61704900	61705900	0.2890487238808658
chr18	61705000	61706000	0.9222528674399544
chr18	61705100	61706100	0.5467972082224087
chr18	61705200	61706200	0.3269444658643455
chr18	61705300	61706300	0.16718270371805374
chr18	61705400	61706400	0.6272600971372451
chr18	61705500	61706500	0.41374107780095465
chr18	61705600	61706600	0.008665914924567421
chr18	61705700	61706700	-0.37100152680603976
chr18	61705800	61706800	-0.32725298666444186
chr18	61705900	61706900	0.3433175377148389
chr18	61706000	61707000	0.30520407807350214
chr18	61706100	61707100	0.4747254449702034
chr18	61706200	61707200	0.4442618246509071
chr18	61706300	61707300	-0.019627409118568983
chr18	61706400	61707400	0.4015729611947126
chr18	61706500	61707500	0.5884066950923995
chr18	61706600	61707600	0.8873452160904423
chr18	61706700	61707700	1.2093546209601698
chr18	61706800	61707800	1.1552013067534128
chr18	61706900	61707900	1.260392175505788
chr18	61707000	61708000	1.4814090882248498
chr18	61707100	61708100	1.6857527272954027
chr18	61707200	61708200	2.091365233962505
chr18	61707300	61708300	2.1433246941404507
chr18	61707400	61708400	1.920446684700538
chr18	61707500	61708500	1.5337819782926592
chr18	61707600	61708600	1.7488136019655234
chr18	61707700	61708700	1.631885483340429
chr18	61707800	61708800	0.8465819902416064
chr18	61707900	61708900	0.3367982365066857
chr18	61708000	61709000	-0.09341443324979022
chr18	61708100	61709100	-1.0608574362628291
chr18	61708200	61709200	-1.0106506779296518
chr18	61708300	61709300	-0.8122278864831765
chr18	61708400	61709400	-0.4372449315999595
chr18	61708500	61709500	-0.1756276703384883
chr18	61708600	61709600	-1.0676442753959563
chr18	61708700	61709700	-1.2109370395290775
chr18	61708800	61709800	-1.289452844511224
chr18	61708900	61709900	-1.4188350366028195
chr18	61709000	61710000	-1.6449803133260263
chr18	61709100	61710100	-0.651673643676515
chr18	61709200	61710200	-0.7035566867455461
chr18	61709300	61710300	-0.7894726027950929
chr18	61709400	61710400	-0.7074383799879415
chr18	61709500	61710500	-1.1515156587097508
chr18	61709600	61710600	-0.5065443257639299
chr18	61709700	61710700	-0.9849708208586136
chr18	61709800	61710800	-0.3882684709100816
chr18	61710900	61711900	-0.4981519741295756
chr18	61711000	61712000	-0.5336593792885549
chr18	61711100	61712100	-0.06581789871303237
chr18	61711200	61712200	-0.43395885567620734
chr18	61711300	61712300	-0.6343285720675368
chr18	61711400	61712400	0.1531314710176662
chr18	61711500	61712500	0.09431154772662516
chr18	61711600	61712600	0.3706124241516263
chr18	61711700	61712700	0.4868598268078409
chr18	61711800	61712800	-0.08028731027224824
chr18	61711900	61712900	-0.1976458186080693
chr18	61712000	61713000	-0.44553704073707995
chr18	61712100	61713100	-1.372300753012026
chr18	61712200	61713200	-2.097088110214965
chr18	61712300	61713300	-2.584712349149792
chr18	61712400	61713400	-3.667281194815672
chr18	61712500	61713500	-3.603760672203405
chr18	61712600	61713600	-3.21943964908852
chr18	61712700	61713700	-3.9314744176846053
chr18	61712800	61713800	-3.4742931590131323
chr18	61712900	61713900	-3.573757467868369
chr18	61713000	61714000	-3.1494979448051716
chr18	61713100	61714100	-1.8762479683725044
chr18	61713200	61714200	-0.8550742135463679
chr18	61713300	61714300	-0.4341960971318747
chr18	61713400	61714400	-0.37369791306937983
chr18	61713500	61714500	-0.3572213903068933
chr18	61713600	61714600	-0.3640238198098617
chr18	61713700	61714700	-0.7153439426779066
chr18	61713800	61714800	-1.0934495053472901
chr18	61713900	61714900	-2.0174440817776245
chr18	61714000	61715000	-2.052522494644281
chr18	61714100	61715100	-3.5078368212240383
chr18	61714200	61715200	-3.492959874281241
chr18	61714300	61715300	-3.709505837393335
chr18	61714400	61715400	-3.6426881011080177
chr18	61714500	61715500	-4.220074437311429
chr18	61714600	61715600	-4.226990101127564
chr18	61714700	61715700	-3.4524774234080557
chr18	61714800	61715800	-3.0008584325957264
chr18	61714900	61715900	-1.5668913853657065
chr18	61718300	61719300	-0.6865423404225474
chr18	61718400	61719400	-0.91231409261347
chr18	61718500	61719500	-1.2869099926860808
chr18	61718600	61719600	-1.2459821346776652
chr18	61718700	61719700	-0.8655590689578221
chr18	61718800	61719800	-0.8930421328923235
chr18	61718900	61719900	-0.7016678228222989
chr18	61719000	61720000	-0.11638901260901803
chr18	61719100	61720100	-0.9791051573781492
chr18	61719200	61720200	-0.5416469088838275
chr18	61719300	61720300	-0.4426515599019259
chr18	61719400	61720400	0.0818415771943626
chr18	61719500	61720500	0.7317814916899149
chr18	61719600	61720600	0.4211130638650799
chr18	61719700	61720700	-0.2667532404658219
chr18	61719800	61720800	-0.29184941649022483
chr18	61719900	61720900	-0.5698675900056346
chr18	61720000	61721000	-0.8524257229053153
chr18	61720100	61721100	-0.02631635012682213
chr18	61720200	61721200	-0.5041488267074997
chr18	61720300	61721300	-1.1129796456244316
chr18	61720400	61721400	-1.8680334342590208
chr18	61720500	61721500	-2.2306100900739327
chr18	61720600	61721600	-1.2409440063101642
chr18	61720700	61721700	-1.1820857775474227
chr18	61720800	61721800	-1.0871032763722068
chr18	61720900	61721900	-1.1204974001050902
chr18	61721000	61722000	-0.9034592129898084
chr18	61721100	61722100	-1.0830249074457206
chr18	61721200	61722200	-1.4435041678863747
chr18	61721300	61722300	-1.1107736735332796
chr18	61721400	61722400	0.0111709286625136
chr18	61721500	61722500	0.6563363951281862
chr18	61721600	61722600	-0.3424917772592458
chr18	61721700	61722700	-0.2898557318615734
chr18	61721800	61722800	-0.07604362221946231
chr18	61721900	61722900	-0.2482471622869519
chr18	61722000	61723000	-0.7532320952903931
chr18	61722100	61723100	-0.2221011306360734
chr18	61722200	61723200	0.1085368748173795
chr18	61722300	61723300	-0.3822778969392864
chr18	61722400	61723400	-1.0673567341664043
chr18	61722500	61723500	-1.7843017210172982
chr18	61722600	61723600	-1.0407128248900754
chr18	61722700	61723700	-1.18907593277901
chr18	61722800	61723800	-1.5903660738475462
chr18	61722900	61723900	-1.5735275905796098
chr18	61723000	61724000	-0.6234008395890508
chr18	61723100	61724100	-0.8336075152289151
chr18	61723200	61724200	-0.6879735083629568
chr18	61723300	61724300	-0.4193287310013592
chr18	61723400	61724400	-0.19559273708422925
chr18	61723500	61724500	-0.2052427019622448
chr18	61723600	61724600	-0.5385077636045532
chr18	61723700	61724700	0.27658344003649216
chr18	61723800	61724800	0.7406488415884573
chr18	61723900	61724900	1.3904387662351347
chr18	61724000	61725000	1.1652013009538011
chr18	61724100	61725100	0.9550331028861344
chr18	61724200	61725200	1.5026221621589275
chr18	61724300	61725300	2.1384380449227143
chr18	61724400	61725400	1.6009486920989924
chr18	61724500	61725500	1.7938233742427483
chr18	61724600	61725600	2.4081349876711537
chr18	61724700	61725700	1.3584580573209362
chr18	61724800	61725800	1.2020598192650631
chr18	61724900	61725900	1.2713997379041009
chr18	61725000	61726000	0.635378808092706
chr18	61725100	61726100	1.085040658676799
chr18	61725200	61726200	0.8289282424975721
chr18	61725300	61726300	0.3584924338296075
chr18	61725400	61726400	0.33215034834590385
chr18	61725500	61726500	-0.007462361896557214
chr18	61725600	61726600	-0.3643043692503044
chr18	61725700	61726700	-0.14526134840107688
chr18	61725800	61726800	-0.30852968641074435
chr18	61725900	61726900	-0.17762652291919268
chr18	61726000	61727000	0.002500935930747483
chr18	61726100	61727100	-0.4265100999622135
chr18	61726200	61727200	-0.8502508706751019
chr18	61726300	61727300	-1.3506746837146664
chr18	61726400	61727400	-0.7718031471569423
chr18	61726500	61727500	-0.5102372845870565
chr18	61726600	61727600	-0.5286426980989912
chr18	61726700	61727700	-1.3246588895298788
chr18	61726800	61727800	-1.3710942451869546
chr18	61726900	61727900	-1.9530167104594645
chr18	61727000	61728000	-2.023126494066718
chr18	61727100	61728100	-1.901159771388764
chr18	61729000	61730000	-0.9190429019485347
chr18	61729100	61730100	-1.3598843895919512
chr18	61729200	61730200	-1.2278414743288564
chr18	61729300	61730300	-0.5484675086180928
chr18	61729400	61730400	-0.8182340630908242
chr18	61729500	61730500	-0.6311958439911377
chr18	61729600	61730600	-0.789226960345992
chr18	61729700	61730700	-1.3932938586065904
chr18	61729800	61730800	-1.5120742297206171
chr18	61729900	61730900	-1.054684077397896
chr18	61730000	61731000	0.14825810527534547
chr18	61730100	61731100	0.4868005482341362
chr18	61730200	61731200	0.4619891087940522
chr18	61730300	61731300	0.16359102542422868
chr18	61730400	61731400	0.5936293415012363
chr18	61730500	61731500	0.2828508389634042
chr18	61730600	61731600	0.5915471528288853
chr18	61730700	61731700	1.087908742653242
chr18	61730800	61731800	1.124153177182662
chr18	61730900	61731900	1.2183833143200742
chr18	61731000	61732000	0.47520274959320663
chr18	61731100	61732100	0.2034692209441723
chr18	61731200	61732200	0.5234963251904658
chr18	61731300	61732300	0.5598852831427861
chr18	61731400	61732400	0.6141678492894261
chr18	61731500	61732500	0.061804614201072174
chr18	61731600	61732600	-0.05383159861018224
chr18	61731700	61732700	0.17067254531436962
chr18	61731800	61732800	0.9857759934324298
chr18	61731900	61732900	0.6636608119880909
chr18	61732000	61733000	0.7440060000173019
chr18	61732100	61733100	1.3348029562575945
chr18	61732200	61733200	1.0997579863236278
chr18	61732300	61733300	1.0967052428077286
chr18	61732400	61733400	1.0321207833241717
chr18	61732500	61733500	1.7123966846809715
chr18	61732600	61733600	2.1026734312982893
chr18	61732700	61733700	1.4605417493590396
chr18	61732800	61733800	1.2414534540539528
chr18	61732900	61733900	1.204308474863414
chr18	61733000	61734000	1.3474894386484773
chr18	61733100	61734100	0.5300468221603503
chr18	61733200	61734200	-0.0862809229404722
chr18	61733300	61734300	0.24178930233756185
chr18	61733400	61734400	-0.058207720935499564
chr18	61733500	61734500	-0.04112872571384445
chr18	61733600	61734600	-0.0705754030228273
chr18	61733700	61734700	0.4852200589514288
chr18	61733800	61734800	-0.31777678357912
chr18	61733900	61734900	-0.3483426644989639
chr18	61734000	61735000	-0.7984704988059191
chr18	61734100	61735100	-0.3832891316993485
chr18	61734200	61735200	0.01997811335024251
chr18	61734300	61735300	0.17059098971910086
chr18	61734400	61735400	0.8248781794528681
chr18	61734500	61735500	1.2160562234424002
chr18	61734600	61735600	1.2114814518745218
chr18	61734700	61735700	0.9638053164341792
chr18	61734800	61735800	1.1650269353871952
chr18	61734900	61735900	1.3438742897621616
chr18	61735000	61736000	1.5037736873905547
chr18	61735100	61736100	1.4660072388829577
chr18	61735200	61736200	1.744728690700425
chr18	61735300	61736300	1.4867161612559017
chr18	61735400	61736400	1.0339542121375822
chr18	61735500	61736500	0.6817065408595067
chr18	61735600	61736600	0.8240561778113856
chr18	61735700	61736700	1.0834821113121251
chr18	61735800	61736800	0.9865648393164616
chr18	61735900	61736900	1.1769489421217147
chr18	61736000	61737000	1.0173921989062382
chr18	61736100	61737100	1.2563909691494577
chr18	61736200	61737200	1.340825828044809
chr18	61736300	61737300	1.6449201122441353
chr18	61736400	61737400	1.7106459586684193
chr18	61736500	61737500	1.9227993253549347
chr18	61736600	61737600	1.532503461937193
chr18	61736700	61737700	1.675844518206984
chr18	61736800	61737800	1.6272870980821066
chr18	61736900	61737900	1.2922979365623777
chr18	61737000	61738000	1.1900590350509404
chr18	61737100	61738100	0.5418732008686845
chr18	61737200	61738200	1.0319231800513318
chr18	61737300	61738300	0.7071743457768938
chr18	61737400	61738400	0.34839603668688296
chr18	61737500	61738500	0.4293328188680518
chr18	61737600	61738600	0.5167694878846595
chr18	61737700	61738700	-0.06746982871319952
chr18	61737800	61738800	-0.039984332799479286
chr18	61737900	61738900	0.13261520074508618
chr18	61738000	61739000	-0.23611092013468726
chr18	61738100	61739100	0.15810732148500858
chr18	61738200	61739200	-0.4883065192358332
chr18	61738300	61739300	-0.19591741592718687
chr18	61738400	61739400	0.280381142932919
chr18	61738500	61739500	-0.16011042290644725
chr18	61738600	61739600	-0.21029339617015608
chr18	61738700	61739700	0.05334526709419055
chr18	61738800	61739800	-0.9202691491133538
chr18	61738900	61739900	-1.288739699775166
chr18	61739000	61740000	-0.7626286766057893
chr18	61739100	61740100	-1.0199506821621829
chr18	61739200	61740200	-0.6846434371969414
chr18	61739300	61740300	-0.8611765106331113
chr18	61739400	61740400	-0.8888702522488614
chr18	61739500	61740500	-1.3088976725751733
chr18	61739600	61740600	-1.2426715203607153
chr18	61739700	61740700	-1.4910490040906763
chr18	61739800	61740800	-0.3947687933628361
chr18	61739900	61740900	-0.23696576204565645
chr18	61740000	61741000	0.010743846900447412
chr18	61740100	61741100	0.5617572594442839
chr18	61740200	61741200	0.2924915362525525
chr18	61740300	61741300	0.026779833023733268
chr18	61740400	61741400	-0.10093235017865898
chr18	61740500	61741500	0.6353323015660065
chr18	61740600	61741600	0.7276934770832075
chr18	61740700	61741700	1.0818975430977742
chr18	61740800	61741800	1.3483700592994097
chr18	61741500	61742500	-1.0622502072822542
chr18	61741600	61742600	-1.6580723358629743
chr18	61741700	61742700	-0.6208957320088778
chr18	61741800	61742800	0.041192669316968335
chr18	61741900	61742900	0.6197718431740089
chr18	61742000	61743000	0.5707299752872808
chr18	61742100	61743100	0.7121740868600066
chr18	61742200	61743200	1.6025231071426362
chr18	61742300	61743300	1.0811574696643913
chr18	61742400	61743400	1.221056018751835
chr18	61742500	61743500	1.1733358252867947
chr18	61742600	61743600	2.1255705592380716
chr18	61742700	61743700	1.8444868828102836
chr18	61742800	61743800	1.5595229205310972
chr18	61742900	61743900	1.3178335749365375
chr18	61743000	61744000	1.7211832349973246
chr18	61743100	61744100	1.267402637288097
chr18	61743200	61744200	1.5842271578417724
chr18	61743300	61744300	1.8141468897972863
chr18	61743400	61744400	1.9096309353768157
chr18	61743500	61744500	2.53341760824905
chr18	61743600	61744600	2.325653764267433
chr18	61743700	61744700	1.8351403145543983
chr18	61743800	61744800	1.832844699207884
chr18	61743900	61744900	1.3364021747260055
chr18	61744000	61745000	1.5466156526098078
chr18	61744100	61745100	1.4051098442947092
chr18	61744200	61745200	1.1997417947344529
chr18	61744300	61745300	1.0862959536106782
chr18	61744400	61745400	0.42662049832063176
chr18	61744500	61745500	0.11918289128673006
chr18	61744600	61745600	-0.12520939551339078
chr18	61744700	61745700	-0.3525259013927872
chr18	61744800	61745800	-0.7790791962579058
chr18	61744900	61745900	-0.2446263235709143
chr18	61745000	61746000	-0.31231048303607123
chr18	61745100	61746100	-0.03317956646597247
chr18	61745200	61746200	-0.21613705964653104
chr18	61745300	61746300	-0.35662198385776644
chr18	61745400	61746400	0.3275953798623888
chr18	61745500	61746500	0.5051853614589241
chr18	61745600	61746600	-0.012805173410447214
chr18	61745700	61746700	0.028956045023296007
chr18	61745800	61746800	0.6868523421849143
chr18	61745900	61746900	0.6302417544724828
chr18	61746000	61747000	0.05317274886844812
chr18	61746100	61747100	-0.5266636348194688
chr18	61746200	61747200	-0.38748472081254864
chr18	61746300	61747300	-0.5343550684975044
chr18	61746400	61747400	-0.5308365285493981
chr18	61746500	61747500	-0.6852585256542163
chr18	61746600	61747600	-0.5833890368867464
chr18	61746700	61747700	-0.2254657771936525
chr18	61746800	61747800	-1.2314534617768649
chr18	61746900	61747900	-1.4518604460019682
chr18	61747000	61748000	-0.7706683997964001
chr18	61747100	61748100	0.0696056036839471
chr18	61747200	61748200	-0.38214342770818055
chr18	61747300	61748300	0.3628606228690352
chr18	61747400	61748400	0.3901349439260286
chr18	61747500	61748500	0.13172950560045854
chr18	61747600	61748600	0.40195658535323664
chr18	61747700	61748700	-0.14379855297022173
chr18	61747800	61748800	0.12669416616281784
chr18	61747900	61748900	1.0361477315057357
chr18	61748000	61749000	0.36955142577205247
chr18	61748100	61749100	0.1199997362121167
chr18	61748200	61749200	-0.12444022887526147
chr18	61748300	61749300	-0.4100959314053156
chr18	61748400	61749400	-0.5149212574050879
chr18	61748500	61749500	-0.503993891441185
chr18	61748600	61749600	-0.18862627870992013
chr18	61748700	61749700	0.3625907577707667
chr18	61748800	61749800	0.29488185105666315
chr18	61748900	61749900	-0.8089714373706935
chr18	61749000	61750000	-0.7596881169513263
chr18	61749100	61750100	-0.3490823676330499
chr18	61749200	61750200	-0.06713502179090414
chr18	61749300	61750300	-0.1779329343702689
chr18	61749400	61750400	-0.18762779360776
chr18	61749500	61750500	-0.4200458485205119
chr18	61749600	61750600	-0.5118195736488287
chr18	61749700	61750700	-0.3359082462904681
chr18	61749800	61750800	0.11650953498962865
chr18	61749900	61750900	0.933074798926115
chr18	61750000	61751000	1.2040755007844073
chr18	61750100	61751100	1.1099494777242134
chr18	61750200	61751200	1.5742932927408502
chr18	61750300	61751300	1.2173971882312964
chr18	61750400	61751400	1.2030023988706942
chr18	61750500	61751500	1.1470911179992365
chr18	61750600	61751600	1.0271349854307
chr18	61750700	61751700	0.7723135896199363
chr18	61750800	61751800	0.31060097479881743
chr18	61750900	61751900	0.6650123075006027
chr18	61751000	61752000	0.8049601578943434
chr18	61751100	61752100	0.7860223485912224
chr18	61751200	61752200	0.2749178326997733
chr18	61751300	61752300	0.7623033147435064
chr18	61751400	61752400	0.30014077048166904
chr18	61751500	61752500	0.4228402405523959
chr18	61751600	61752600	0.3926475713561709
chr18	61751700	61752700	0.5632674023413161
chr18	61751800	61752800	0.8906938641652231
chr18	61751900	61752900	-0.3137059764784475
chr18	61752000	61753000	-1.0367057739795336
chr18	61752100	61753100	-1.7798530411256748
chr18	61752200	61753200	-1.2711382974565235
chr18	61752300	61753300	-1.477223304113182
chr18	61752400	61753400	-1.307198776394815
chr18	61752500	61753500	-0.8417104828798309
chr18	61752600	61753600	-1.7457501423663746
chr18	61752700	61753700	-1.770340659770816
chr18	61752800	61753800	-1.4406148326347143
chr18	61752900	61753900	-1.0274169076653292
chr18	61753000	61754000	-0.7586065298299588
chr18	61753100	61754100	-0.12489213834002255
chr18	61753200	61754200	-0.21343999584240766
chr18	61753300	61754300	-0.644939571245565
chr18	61753400	61754400	0.27466629179320506
chr18	61753500	61754500	0.13128560006481665
chr18	61753600	61754600	1.1723959797612211
chr18	61753700	61754700	0.972333600425294
chr18	61753800	61754800	0.5147047093120917
chr18	61753900	61754900	0.5266607417107297
chr18	61754000	61755000	0.7347964671145192
chr18	61754100	61755100	0.7099372065293608
chr18	61754200	61755200	0.9588534448334062
chr18	61754300	61755300	1.4286398629201464
chr18	61754400	61755400	1.176323671299744
chr18	61754500	61755500	0.2653121440707256
chr18	61754600	61755600	-0.0947063191755318
chr18	61754700	61755700	0.012712941367695732
chr18	61754800	61755800	0.39105606335511306
chr18	61754900	61755900	0.12315604027846633
chr18	61755000	61756000	0.4730526928626413
chr18	61755100	61756100	0.8126085305924637
chr18	61755200	61756200	0.5073199678966613
chr18	61755300	61756300	0.578771529623521
chr18	61755400	61756400	0.4617727560996115
chr18	61755500	61756500	1.2520141931122244
chr18	61755600	61756600	1.504970343113954
chr18	61755700	61756700	1.7401950472406922
chr18	61755800	61756800	1.4269900320866236
chr18	61755900	61756900	2.1273755870555933
chr18	61756000	61757000	1.5863977735106927
chr18	61756100	61757100	1.76819233759947
chr18	61756200	61757200	1.7343364935053227
chr18	61756300	61757300	1.7668971189557812
chr18	61756400	61757400	1.4609371521272132
chr18	61756500	61757500	1.9922614432816068
chr18	61756600	61757600	1.7800702545585338
chr18	61756700	61757700	1.903845727470904
chr18	61756800	61757800	1.8820973336054807
chr18	61756900	61757900	1.4847259056824866
chr18	61757000	61758000	2.0554581594471277
chr18	61757100	61758100	1.788332128059718
chr18	61757200	61758200	1.4616305682432544
chr18	61757300	61758300	1.3740903613287692
chr18	61757400	61758400	2.03038916999034
chr18	61757500	61758500	1.2658023839424444
chr18	61757600	61758600	1.0911579243699443
chr18	61757700	61758700	0.789389914986909
chr18	61757800	61758800	0.8753157855458074
chr18	61757900	61758900	0.5736578243060272
chr18	61758000	61759000	-0.2594638959616583
chr18	61758100	61759100	-0.07422150907763983
chr18	61758200	61759200	0.4825994333871148
chr18	61758300	61759300	0.08799669712423469
chr18	61758400	61759400	-0.7277703517330479
chr18	61758500	61759500	-0.006932861376026566
chr18	61758600	61759600	0.3992072653371673
chr18	61758700	61759700	0.06649183990660368
chr18	61758800	61759800	0.1971741162168764
chr18	61758900	61759900	0.6625246984821122
chr18	61759000	61760000	0.6553266430076319
chr18	61759100	61760100	-0.06745293892632058
chr18	61759200	61760200	-0.07768044720191059
chr18	61759300	61760300	-0.13624811357681946
chr18	61759400	61760400	-0.10662354284364234
chr18	61759500	61760500	-0.2532311026468764
chr18	61759600	61760600	0.0920964569595067
chr18	61759700	61760700	0.2042862448938429
chr18	61759800	61760800	0.09517929427930054
chr18	61759900	61760900	-0.007176772388627727
chr18	61760000	61761000	0.32891538626951233
chr18	61760100	61761100	0.5403670735843472
chr18	61760200	61761200	0.060726399226532335
chr18	61760300	61761300	0.5069863563024871
chr18	61760400	61761400	0.8479974191149141
chr18	61760500	61761500	0.4703943250248863
chr18	61760600	61761600	0.0031404601241556396
chr18	61760700	61761700	0.29843085939173497
chr18	61760800	61761800	-0.2615800666358965
chr18	61760900	61761900	-0.5807954828459262
chr18	61761000	61762000	-0.8539770987184699
chr18	61761100	61762100	-0.5343827127247758
chr18	61761200	61762200	0.1466061197766149
chr18	61761300	61762300	0.3351086875449263
chr18	61761400	61762400	0.4256965875663192
chr18	61761500	61762500	0.6492670264761831
chr18	61761600	61762600	0.34107438964176834
chr18	61761700	61762700	0.1291300932266843
chr18	61761800	61762800	0.395067203792701
chr18	61761900	61762900	0.07369405684474177
chr18	61762000	61763000	0.66437028975643
chr18	61762100	61763100	0.3394581029816992
chr18	61762200	61763200	0.15757836686906146
chr18	61762300	61763300	-0.4360029104252861
chr18	61762400	61763400	-0.243035437052544
chr18	61762500	61763500	-0.3830621317676173
chr18	61762600	61763600	-0.016488242501621068
chr18	61762700	61763700	-0.336973587399158
chr18	61762800	61763800	-0.4198782683913933
chr18	61762900	61763900	-0.22772076325660426
chr18	61763000	61764000	-0.6936409431129236
chr18	61763100	61764100	-0.5151930761537125
chr18	61763200	61764200	-0.7970126601979757
chr18	61763300	61764300	-0.36442347958481175
chr18	61763400	61764400	-0.5306149306204351
chr18	61763500	61764500	-0.6425251804566802
chr18	61763600	61764600	-0.6783956530450997
chr18	61763700	61764700	-0.9305282159443928
chr18	61763800	61764800	-0.2944743681876321
chr18	61763900	61764900	0.2635611780460588
chr18	61764000	61765000	0.2710440282910311
chr18	61764100	61765100	0.2710230463652541
chr18	61764200	61765200	0.7905925391140747
chr18	61764300	61765300	0.8727247146259548
chr18	61764400	61765400	1.2672255129904657
chr18	61764500	61765500	1.0745688607941852
chr18	61764600	61765600	1.0906102553655053
chr18	61764700	61765700	1.6231111943848844
chr18	61764800	61765800	1.4693952224086244
chr18	61764900	61765900	1.5472924672340804
chr18	61765000	61766000	1.860753813058624
chr18	61766000	61767000	-1.1360948840445066
chr18	61766100	61767100	-1.0879129698838248
chr18	61766200	61767200	-0.7677813862075686
chr18	61766300	61767300	-1.1929136833786531
chr18	61766400	61767400	-1.1566781298934146
chr18	61766500	61767500	-0.3167897881860948
chr18	61766600	61767600	0.2424390259761841
chr18	61766700	61767700	0.4625402345097767
chr18	61766800	61767800	-0.3058946464961476
chr18	61766900	61767900	0.3136926192072376
chr18	61767000	61768000	0.27677579332790114
chr18	61767100	61768100	0.1600991918444251
chr18	61767200	61768200	0.18649071006075466
chr18	61767300	61768300	0.7225838705671429
chr18	61767400	61768400	1.0402738599127264
chr18	61767500	61768500	0.4761841960908318
chr18	61767600	61768600	0.7390478957555129
chr18	61767700	61768700	0.4057908078275342
chr18	61767800	61768800	1.3649569950374487
chr18	61767900	61768900	0.35793709205657875
chr18	61768000	61769000	0.5736657383174428
chr18	61768100	61769100	0.795443991953074
chr18	61768400	61769400	0.5896619949156378
chr18	61768500	61769500	1.4987196211409093
chr18	61768600	61769600	1.6950578425031109
chr18	61768700	61769700	2.2040789642750576
chr18	61768800	61769800	1.6728662485557737
chr18	61768900	61769900	1.9811420525395105
chr18	61769000	61770000	1.8666043814644353
chr18	61769100	61770100	1.7618263859421153
chr18	61769200	61770200	2.0569756608962093
chr18	61769300	61770300	2.045775344368874
chr18	61769400	61770400	1.5056385646821815
chr18	61769500	61770500	0.5136355639247424
chr18	61769600	61770600	0.638526837867532
chr18	61769700	61770700	0.3439423529698703
chr18	61769800	61770800	-0.18647927239054585
chr18	61769900	61770900	-0.2658648321927667
chr18	61770000	61771000	-0.9770854648666978
chr18	61770100	61771100	-0.8566969297035695
chr18	61770200	61771200	-0.8413033310981609
chr18	61770300	61771300	-0.7057273470848376
chr18	61770400	61771400	-0.5344785665220775
chr18	61770500	61771500	-0.053271127130470435
chr18	61770600	61771600	0.04909941676931112
chr18	61770700	61771700	0.06199996254175904
chr18	61770800	61771800	0.7061253054215317
chr18	61770900	61771900	0.5663165211631433
chr18	61771000	61772000	1.2313379509653952
chr18	61771100	61772100	1.3278234992211837
chr18	61771200	61772200	1.2696341278505845
chr18	61771300	61772300	0.9903590142955409
chr18	61771400	61772400	0.7011904275112372
chr18	61771500	61772500	0.3419851237422015
chr18	61771600	61772600	0.08545284416496599
chr18	61771700	61772700	0.10825140766310164
chr18	61771800	61772800	0.04624073311409555
chr18	61771900	61772900	0.9848464308840662
chr18	61772000	61773000	1.616776381366755
chr18	61772100	61773100	0.4421796580133999
chr18	61772200	61773200	0.5646175263451518
chr18	61772300	61773300	0.2925338715257693
chr18	61772400	61773400	-0.044543364271124264
chr18	61772500	61773500	0.1909997366278257
chr18	61772600	61773600	-0.040178693600357585
chr18	61772700	61773700	-0.3465079100604378
chr18	61772800	61773800	0.05184546058636965
chr18	61772900	61773900	-0.9005995393778772
chr18	61773000	61774000	-0.8387687270710515
chr18	61773100	61774100	-0.16005087922741454
chr18	61773200	61774200	-0.5118829115374279
chr18	61773300	61774300	0.1750224401244417
chr18	61773400	61774400	0.6092123174452794
chr18	61773500	61774500	0.402962417945183
chr18	61773600	61774600	0.4646691837817553
chr18	61773700	61774700	0.9013671209196118
chr18	61773800	61774800	0.6076254886745162
chr18	61773900	61774900	1.7265363205449211
chr18	61774000	61775000	-0.13831566273659224
chr18	61774100	61775100	-0.14414384490509785
chr18	61774200	61775200	0.13469637321899927
chr18	61774300	61775300	-0.15619828683656606
chr18	61774400	61775400	0.04856301188175244
chr18	61774500	61775500	-0.2252326602348641
chr18	61774600	61775600	-0.3478312846246689
chr18	61774700	61775700	0.10176997792520226
chr18	61774800	61775800	-0.09200583161911867
chr18	61774900	61775900	-0.3741112928145002
chr18	61775900	61776900	0.2841428619497595
chr18	61776000	61777000	0.39872854001339797
chr18	61776100	61777100	1.024227616122915
chr18	61776200	61777200	0.5230857654680211
chr18	61776300	61777300	1.0473482258960571
chr18	61776400	61777400	1.6984547212583316
chr18	61776500	61777500	1.690540184292454
chr18	61776600	61777600	2.12244734012818
chr18	61776700	61777700	2.511415847211148
chr18	61776800	61777800	2.06083088351518
chr18	61776900	61777900	1.8265505718047697
chr18	61777000	61778000	0.8853349936069145
chr18	61777100	61778100	0.7312704667602452
chr18	61777200	61778200	0.7133259062694047
chr18	61777300	61778300	0.6856699861275654
chr18	61777400	61778400	0.7482596766395828
chr18	61777500	61778500	0.7300410141120484
chr18	61777600	61778600	-0.02608663131763889
chr18	61777700	61778700	0.5286031551356838
chr18	61777800	61778800	-0.29293380599389035
chr18	61777900	61778900	-0.3210159835037593
chr18	61778000	61779000	-0.1767652490735418
chr18	61778100	61779100	0.03282347488576992
chr18	61778200	61779200	-0.2843174745211985
chr18	61778300	61779300	-0.15779267402806135
chr18	61778400	61779400	-0.1794949067827921
chr18	61778500	61779500	-0.44988348766855785
chr18	61778600	61779600	-0.2648735645448285
chr18	61778700	61779700	-0.6626650073504572
chr18	61778800	61779800	0.13329794514755544
chr18	61778900	61779900	0.057164192965457036
chr18	61780100	61781100	0.25141872982107544
chr18	61780200	61781200	0.12498624807736275
chr18	61780300	61781300	-0.11526622325271453
chr18	61780400	61781400	-0.4455127331990408
chr18	61780500	61781500	-0.05137272090797247
chr18	61780600	61781600	0.8444688403626072
chr18	61780700	61781700	0.391490904072596
chr18	61780800	61781800	0.4738435168053439
chr18	61780900	61781900	0.6890073018600891
chr18	61781000	61782000	1.0101077178468965
chr18	61781100	61782100	1.4774389336095264
chr18	61781200	61782200	1.6359341980312918
chr18	61781300	61782300	1.4707352559593574
chr18	61781400	61782400	1.8256890928495464
chr18	61781500	61782500	1.3185777904311728
chr18	61781600	61782600	0.6725243110252265
chr18	61781700	61782700	1.12392608637682
chr18	61781800	61782800	0.4891124220034185
chr18	61781900	61782900	-0.08595744583881511
chr18	61782000	61783000	-0.2604641217571873
chr18	61782100	61783100	-1.019148874038026
chr18	61782200	61783200	-0.6830976213653984
chr18	61782300	61783300	0.08424190339341428
chr18	61782400	61783400	-0.3502905044089639
chr18	61782500	61783500	0.07037979839207695
chr18	61782600	61783600	0.31207891427135714
chr18	61782700	61783700	-0.19108849165435068
chr18	61782800	61783800	-0.1382158769151036
chr18	61782900	61783900	0.3942308704743055
chr18	61783000	61784000	0.0904306394194612
chr18	61783100	61784100	0.8533653176604182
chr18	61783200	61784200	0.7307815815321769
chr18	61783300	61784300	0.27896499888785514
chr18	61783400	61784400	0.05600256042051035
chr18	61783500	61784500	-0.230254026405722
chr18	61783600	61784600	-0.8882793410826199
chr18	61783700	61784700	-0.7209754668421344
chr18	61783800	61784800	-0.4235219868665965
chr18	61783900	61784900	-0.7624541491153464
chr18	61784000	61785000	-0.7897804339035942
chr18	61784100	61785100	-1.1502361134047188
chr18	61784200	61785200	-1.3264650970212897
chr18	61784300	61785300	-0.8819951534293858
chr18	61784400	61785400	-0.6102105629019429
chr18	61784500	61785500	-1.2251173864943796
chr18	61784600	61785600	-1.0426916475686263
chr18	61784700	61785700	-1.1770479609080648
chr18	61784800	61785800	-1.3198502994915915
chr18	61784900	61785900	-1.180044097268401
chr18	61785000	61786000	-0.7196433067120256
chr18	61785100	61786100	-0.7435639782397312
chr18	61785200	61786200	-0.7805618201185236
chr18	61785300	61786300	-0.5801061304905173
chr18	61785400	61786400	0.3311196583068097
chr18	61785500	61786500	0.5137340427803263
chr18	61785600	61786600	0.9603909348572388
chr18	61785700	61786700	1.453914542922462
chr18	61785800	61786800	1.7724234528643923
chr18	61785900	61786900	1.3031450718757065
chr18	61786000	61787000	0.5307401230535118
chr18	61786100	61787100	0.3409082636242345
chr18	61786200	61787200	0.22425181412989909
chr18	61786300	61787300	-0.4770053251465526
chr18	61786400	61787400	-1.3846961492585426
chr18	61786500	61787500	-1.2010648177736465
chr18	61786600	61787600	-1.5600714111772969
chr18	61786700	61787700	-1.6903972409757269
chr18	61786800	61787800	-2.3861325912273634
chr18	61786900	61787900	-2.2986787855188293
chr18	61787000	61788000	-2.0370418208854986
chr18	61787100	61788100	-1.7624526439523205
chr18	61787200	61788200	-1.4401438093260737
chr18	61787300	61788300	-1.6435622052347991
chr18	61787400	61788400	-1.7494947681891093
chr18	61787500	61788500	-1.541322048176819
chr18	61787600	61788600	-1.2910944572035594
chr18	61787700	61788700	-1.2184756227502245
chr18	61787800	61788800	-0.9435633573985626
chr18	61787900	61788900	-1.055052105191596
chr18	61788000	61789000	-1.5286287334248343
chr18	61788100	61789100	-1.6530833901811597
chr18	61788200	61789200	-2.4183950977414908
chr18	61788300	61789300	-1.72129091732286
chr18	61788400	61789400	-1.6558369598802536
chr18	61788500	61789500	-1.0039440146637608
chr18	61788600	61789600	-1.5313677706084454
chr18	61788700	61789700	-1.3378790280656934
chr18	61788800	61789800	-1.87399484614752
chr18	61788900	61789900	-1.672514887660074
chr18	61789000	61790000	-1.1620977893479736
chr18	61789100	61790100	-1.237469531229956
chr18	61789200	61790200	-0.578095431823421
chr18	61789300	61790300	-0.8662309988042576
chr18	61789400	61790400	-0.4063583537723502
chr18	61789500	61790500	-1.132555927724613
chr18	61789600	61790600	-0.6646427025155235
chr18	61789700	61790700	-1.2943983500862082
chr18	61789800	61790800	-0.6380569334166533
chr18	61789900	61790900	-0.7098864331300409
chr18	61790000	61791000	-0.5975624455030838
chr18	61790100	61791100	-0.4203072182776997
chr18	61790200	61791200	-1.3845456637104356
chr18	61790300	61791300	-1.000743992719835
chr18	61790400	61791400	-0.9985910865770596
chr18	61790500	61791500	-1.0180199349553491
chr18	61790600	61791600	-1.0170756816205526
chr18	61790700	61791700	-0.7218547295928195
chr18	61790800	61791800	-1.1416000791032728
chr18	61790900	61791900	-1.8567698567992128
chr18	61791000	61792000	-2.2651221961373285
chr18	61791100	61792100	-2.372696852899716
chr18	61791200	61792200	-1.5862380203484634
chr18	61791300	61792300	-1.757830406933564
chr18	61791400	61792400	-1.7068661554266036
chr18	61791500	61792500	-1.5024244454025493
chr18	61791600	61792600	-1.4147531207058095
chr18	61791700	61792700	-1.6104020084000064
chr18	61791800	61792800	-1.672465290820114
chr18	61791900	61792900	-0.2855400465548204
chr18	61792000	61793000	0.11312803665739413
chr18	61792100	61793100	-0.06414969183973819
chr18	61792200	61793200	-0.2501331040119989
chr18	61792300	61793300	-0.030873601062770782
chr18	61792400	61793400	-0.18111765049620954
chr18	61792500	61793500	-0.001712609812233658
chr18	61792600	61793600	-0.21519704357815084
chr18	61792700	61793700	0.34522633722071
chr18	61792800	61793800	0.855234686748303
chr18	61792900	61793900	0.09550782134041648
chr18	61793000	61794000	0.016093165565177033
chr18	61793100	61794100	0.8298056877592606
chr18	61793200	61794200	1.207682444066796
chr18	61793300	61794300	1.3179559778136374
chr18	61793400	61794400	1.994925562606186
chr18	61793500	61794500	1.3359646327200378
chr18	61794600	61795600	0.8841921494670303
chr18	61794700	61795700	0.8128535373618865
chr18	61794800	61795800	0.7195547986667349
chr18	61794900	61795900	0.5212208973865364
chr18	61795000	61796000	0.2065931472101333
chr18	61795100	61796100	-0.423306856665645
chr18	61795200	61796200	-0.2401349727174257
chr18	61795300	61796300	-0.3259093980282203
chr18	61795400	61796400	-0.7199885881848022
chr18	61795500	61796500	-0.21401536915080505
chr18	61795600	61796600	-0.6870059582463874
chr18	61795700	61796700	-0.4283212164118295
chr18	61795800	61796800	-0.8151627070143671
chr18	61795900	61796900	-0.9409944135779214
chr18	61796000	61797000	-1.0016523447968804
chr18	61796100	61797100	-0.4730958425404142
chr18	61796200	61797200	-0.4980681974499961
chr18	61796300	61797300	-0.2647448959356099
chr18	61796400	61797400	0.2161603165112038
chr18	61796500	61797500	0.7510874246836917
chr18	61796600	61797600	1.3125921026884528
chr18	61796700	61797700	1.1393921365507411
chr18	61796800	61797800	1.0234202959732834
chr18	61796900	61797900	0.4823068570158552
chr18	61797000	61798000	0.4748142641763488
chr18	61797100	61798100	0.4448353417246802
chr18	61797200	61798200	0.09047102086217593
chr18	61797300	61798300	-0.3969346449003702
chr18	61797400	61798400	-0.8492507780709373
chr18	61797500	61798500	-1.2166347306250638
chr18	61797600	61798600	-1.5264471978639524
chr18	61797700	61798700	-2.109832849641059
chr18	61797800	61798800	-1.6144091867543464
chr18	61797900	61798900	-0.9605419176319608
chr18	61798000	61799000	-0.4994803428734091
chr18	61798100	61799100	-0.26939705453577223
chr18	61798200	61799200	-0.06057903932637364
chr18	61798300	61799300	0.7758949631989436
chr18	61798400	61799400	1.1130332035057489
chr18	61798500	61799500	0.8676443253158592
chr18	61798600	61799600	1.0254868557914527
chr18	61798700	61799700	1.5290470704331196
chr18	61798800	61799800	0.9625371392780254
chr18	61798900	61799900	0.8919030903811084
chr18	61799000	61800000	0.5681309624380612
chr18	61799100	61800100	0.3586162856657256
chr18	61799200	61800200	0.4193515026088108
chr18	61799300	61800300	-0.1825921723062882
chr18	61799400	61800400	-0.5296396252379377
chr18	61799500	61800500	0.4091632710272789
chr18	61799600	61800600	0.1378951337282375
chr18	61799700	61800700	0.0015005875080959356
chr18	61799800	61800800	0.5957495673196096
chr18	61799900	61800900	0.6168021786794371
chr18	61800000	61801000	0.36355566995516997
chr18	61800100	61801100	0.7737656029041627
chr18	61800200	61801200	0.9411621815501748
chr18	61800300	61801300	1.0781517175056905
chr18	61800400	61801400	0.9129905214530308
chr18	61800500	61801500	0.7981963247762829
chr18	61800600	61801600	1.1694474026116417
chr18	61800700	61801700	1.3225116023577796
chr18	61800800	61801800	1.1583229680074505
chr18	61800900	61801900	1.0609563219189424
chr18	61801000	61802000	1.382737421517949
chr18	61801100	61802100	0.8696237255126671
chr18	61802300	61803300	0.9586185986970704
chr18	61802400	61803400	0.7378108433741888
chr18	61802500	61803500	0.8404551498668588
chr18	61802600	61803600	0.8717784674976906
chr18	61803700	61804700	0.7138965795375438
chr18	61803800	61804800	0.4284133502232915
chr18	61803900	61804900	0.8790475894950127
chr18	61804000	61805000	0.8537149255329756
chr18	61804100	61805100	0.727314915885912
chr18	61804200	61805200	0.5432159793443675
chr18	61804300	61805300	0.2254988529196829
chr18	61804400	61805400	0.6658145728038954
chr18	61804500	61805500	1.0057114914863985
chr18	61804600	61805600	0.9575828535462808
chr18	61804700	61805700	0.8368974945098181
chr18	61804800	61805800	1.17662168618083
chr18	61804900	61805900	0.9000631347331981
chr18	61805500	61806500	0.3837553407004321
chr18	61805600	61806600	0.7808781700321844
chr18	61805700	61806700	0.7537361173750634
chr18	61805900	61806900	1.0017305931684275
chr18	61806000	61807000	0.8495582591769476
chr18	61806100	61807100	0.5116517452715789
chr18	61806200	61807200	0.7191324770595854
chr18	61806300	61807300	0.9452545575297652
chr18	61806400	61807400	1.2209835506575453
chr18	61806500	61807500	1.4635731333568034
chr18	61806600	61807600	1.7420488364505244
chr18	61806700	61807700	1.7011638338576396
chr18	61806800	61807800	1.8916511050554117
chr18	61806900	61807900	2.1658336510811083
chr18	61807000	61808000	2.4124506341400025
chr18	61807100	61808100	2.3159785106692223
chr18	61807200	61808200	2.2763788194158203
chr18	61807300	61808300	2.0856400581702883
chr18	61808500	61809500	-0.48723252823504404
chr18	61808600	61809600	-0.6653036016654682
chr18	61808700	61809700	-0.025581625912116792
chr18	61808800	61809800	-0.25055939674329136
chr18	61809900	61810900	0.5398166300261671
chr18	61810000	61811000	0.4569715328361898
chr18	61810100	61811100	0.540827448740757
chr18	61810200	61811200	1.078316773173529
chr18	61810300	61811300	0.2530844533033976
chr18	61810400	61811400	0.7937798566734101
chr18	61810500	61811500	-0.08492669252934297
chr18	61810600	61811600	-0.262146543635152
chr18	61810700	61811700	0.031305434691990326
chr18	61810800	61811800	-1.0280820027768844
chr18	61810900	61811900	-1.5231144992935863
chr18	61811000	61812000	-1.7888574516950195
chr18	61811100	61812100	-1.2489849864889586
chr18	61811200	61812200	-1.2301756876525192
chr18	61811300	61812300	-0.4733807560988499
chr18	61811400	61812400	-0.09679198669968836
chr18	61811500	61812500	-0.014332062208985544
chr18	61811600	61812600	-0.211616345873392
chr18	61811700	61812700	0.36020559200459346
chr18	61811800	61812800	0.6300671789485042
chr18	61811900	61812900	0.6696433515351542
chr18	61812000	61813000	0.0595327235770475
chr18	61812100	61813100	-0.012925930700622815
chr18	61812200	61813200	-0.6395180866765167
chr18	61812300	61813300	-0.470589669610223
chr18	61812400	61813400	-0.425137669187161
chr18	61812500	61813500	-0.04606403251189798
chr18	61812600	61813600	-0.11396042201418904
chr18	61812700	61813700	-0.4349334924358556
chr18	61812800	61813800	0.4799755738305012
chr18	61812900	61813900	0.40241010656290543
chr18	61813000	61814000	1.1465847693749052
chr18	61813100	61814100	1.0169207978665886
chr18	61813200	61814200	1.2264144653798117
chr18	61813300	61814300	1.195720671925436
chr18	61813400	61814400	0.7750630028632839
chr18	61813500	61814500	0.7839852150085341
chr18	61813600	61814600	1.011253707932987
chr18	61813700	61814700	0.730877122021571
chr18	61813800	61814800	0.3343301937012695
chr18	61813900	61814900	0.5824045741463327
chr18	61814000	61815000	1.0244762336385203
chr18	61814100	61815100	0.8120300543613518
chr18	61814200	61815200	0.8458461413541093
chr18	61814300	61815300	1.0207516478461574
chr18	61814400	61815400	1.2797391234753894
chr18	61814500	61815500	1.314712252682101
chr18	61814600	61815600	1.025397790389238
chr18	61814700	61815700	0.6567475173847066
chr18	61814800	61815800	0.8272823018827411
chr18	61814900	61815900	0.9967033047439614
chr18	61815000	61816000	1.3603215347103723
chr18	61815100	61816100	1.9213458858487693
chr18	61815200	61816200	2.3224370069597224
chr18	61815300	61816300	2.7005560187278608
chr18	61815400	61816400	2.802989552159993
chr18	61815500	61816500	2.947019059624437
chr18	61815600	61816600	3.560524690179461
chr18	61815700	61816700	3.4630407483313164
chr18	61815800	61816800	2.9789620743643366
chr18	61815900	61816900	2.548887664116566
chr18	61816000	61817000	1.670372303552426
chr18	61816100	61817100	1.234481793857737
chr18	61816200	61817200	0.6515768840064883
chr18	61816300	61817300	-0.006271673702919766
chr18	61816400	61817400	-0.11163384934513723
chr18	61816500	61817500	-0.5190969549420149
chr18	61816600	61817600	-0.43211194543029546
chr18	61816700	61817700	-0.3826222808824177
chr18	61816800	61817800	-0.2272001948622145
chr18	61816900	61817900	-0.21259253055658528
chr18	61817000	61818000	-0.2820249815308167
chr18	61817100	61818100	-0.25984713754491723
chr18	61817200	61818200	0.5418481529145038
chr18	61817300	61818300	0.7725931154627164
chr18	61817400	61818400	1.342456178711661
chr18	61817500	61818500	1.6284736297948903
chr18	61817600	61818600	1.138955053951416
chr18	61817700	61818700	0.9469021465030348
chr18	61817800	61818800	0.9141784440490516
chr18	61817900	61818900	0.9383845130655974
chr18	61818000	61819000	1.273555781011664
chr18	61818100	61819100	1.2354590304949669
chr18	61818200	61819200	0.7298377960020241
chr18	61818300	61819300	0.5930164655065993
chr18	61818400	61819400	0.2070380479103508
chr18	61818500	61819500	-0.26935009206373073
chr18	61818600	61819600	0.30959509000519225
chr18	61818700	61819700	0.9377274816431436
chr18	61818800	61819800	1.2733142055016418
chr18	61818900	61819900	1.4893654476903488
chr18	61819000	61820000	1.5258820497281802
chr18	61820400	61821400	0.7920406567333911
chr18	61820500	61821500	0.9428981819440276
chr18	61820600	61821600	1.1048762010283368
chr18	61820700	61821700	0.7441811475572293
chr18	61820800	61821800	0.8126246182325256
chr18	61820900	61821900	0.8213166969158855
chr18	61821000	61822000	0.6277848115895253
chr18	61821100	61822100	0.3594199298386165
chr18	61821200	61822200	0.8111984165460137
chr18	61821300	61822300	0.4453794265005806
chr18	61821400	61822400	1.2932585689329583
chr18	61821500	61822500	0.7737153999971764
chr18	61821600	61822600	0.7377333502087078
chr18	61821700	61822700	0.4949475925897278
chr18	61821800	61822800	0.6503761447644485
chr18	61821900	61822900	0.6573722889488866
chr18	61822000	61823000	0.6845118637908589
chr18	61822100	61823100	1.20850324231761
chr18	61822200	61823200	0.6761492090804951
chr18	61822300	61823300	0.7960534388257352
chr18	61822400	61823400	0.4951249374886382
chr18	61824300	61825300	-0.5397049644821328
chr18	61824400	61825400	-0.4641332585488653
chr18	61824500	61825500	-1.5970727797467472
chr18	61824600	61825600	-1.6020519848380628
chr18	61824700	61825700	-1.5218999177445052
chr18	61824800	61825800	-1.5689502254676089
chr18	61824900	61825900	-1.268616116655832
chr18	61825000	61826000	-1.1958788899301853
chr18	61825100	61826100	-1.1921290229404755
chr18	61825200	61826200	-0.7599931963542604
chr18	61825300	61826300	-1.2174955522943616
chr18	61825400	61826400	-1.2729453354065237
chr18	61825500	61826500	-0.2284505356567333
chr18	61825600	61826600	0.05886623155239103
chr18	61825700	61826700	0.1556589259450313
chr18	61826400	61827400	0.3451704474038536
chr18	61826500	61827500	0.3012778780302325
chr18	61826600	61827600	0.4988937458673472
chr18	61826700	61827700	0.5100096499440308
chr18	61826800	61827800	0.8208103438575883
chr18	61826900	61827900	0.9139470955515446
chr18	61827000	61828000	0.7880731804709916
chr18	61827100	61828100	0.64241567941792
chr18	61827200	61828200	1.0928739282827928
chr18	61827300	61828300	1.0669157818243964
chr18	61827400	61828400	0.7678263634781612
chr18	61827500	61828500	0.8619958228887604
chr18	61827600	61828600	0.4083448299395523
chr18	61827700	61828700	0.5491906373114959
chr18	61827800	61828800	-0.09672290198471553
chr18	61827900	61828900	-0.2279027911082809
chr18	61828000	61829000	-0.011199546242817635
chr18	61828100	61829100	-0.2333643844311401
chr18	61828200	61829200	-0.6936469015699538
chr18	61828300	61829300	-0.17040350383965702
chr18	61828400	61829400	-0.12493630569301158
chr18	61828500	61829500	0.15241691049829434
chr18	61830100	61831100	0.13096508240428262
chr18	61830200	61831200	0.4128203561430208
chr18	61830300	61831300	1.6390417312826393
chr18	61830400	61831400	0.6861978875300788
chr18	61830500	61831500	0.6192561458090557
chr18	61830600	61831600	-0.10313793892214114
chr18	61830700	61831700	0.04104277941523755
chr18	61830800	61831800	0.2776953871622946
chr18	61830900	61831900	0.3549293840374085
chr18	61831000	61832000	0.3949671973963023
chr18	61831100	61832100	0.8703506359450531
chr18	61831200	61832200	1.144015979193867
chr18	61831300	61832300	1.173329313831565
chr18	61831400	61832400	1.1400009018806398
chr18	61831500	61832500	1.6707148867273658
chr18	61831600	61832600	2.1145865439783464
chr18	61831700	61832700	2.600948862623057
chr18	61831800	61832800	2.719903714258895
chr18	61831900	61832900	2.76989880002824
chr18	61832000	61833000	2.783364788902444
chr18	61832100	61833100	2.131510262115623
chr18	61832200	61833200	1.9016022505835728
chr18	61832300	61833300	1.2710630552960671
chr18	61834700	61835700	0.6286832926547447
chr18	61834800	61835800	1.0221333563071684
chr18	61834900	61835900	-0.07344007101865313
chr18	61835000	61836000	0.0504115056566424
chr18	61835100	61836100	-0.1394710136670038
chr18	61835200	61836200	-0.21324108285616725
chr18	61835300	61836300	-0.43918756196604697
chr18	61835400	61836400	-0.21227025397582416
chr18	61835500	61836500	-0.4649222790095463
chr18	61835600	61836600	-0.12586588558602607
chr18	61835700	61836700	0.1280885691946401
chr18	61835800	61836800	-0.07017516984064172
chr18	61835900	61836900	0.3848721149985629
chr18	61836000	61837000	0.2247117900084404
chr18	61836100	61837100	0.3606242569710719
chr18	61836200	61837200	0.38080627455074334
chr18	61836300	61837300	0.6363983274733477
chr18	61836400	61837400	0.17161511415559472
chr18	61836500	61837500	0.4500036085682888
chr18	61836600	61837600	-0.18420459180630008
chr18	61836700	61837700	-0.13423807197512158
chr18	61836800	61837800	0.17442488494894876
chr18	61836900	61837900	0.3106569639264316
chr18	61837000	61838000	0.40419915031081716
chr18	61837100	61838100	0.5815105456218569
chr18	61837200	61838200	0.7907467611363552
chr18	61837300	61838300	1.3376589020701608
chr18	61837400	61838400	1.2215651815903958
chr18	61837500	61838500	0.8896157006627163
chr18	61837600	61838600	1.180304813924583
chr18	61837700	61838700	1.3375454926657857
chr18	61837800	61838800	1.287772076708004
chr18	61837900	61838900	1.3144811612347511
chr18	61838000	61839000	1.382663475508326
chr18	61838100	61839100	1.112783547677479
chr18	61838200	61839200	0.9307393958445614
chr18	61838300	61839300	0.41560067691235786
chr18	61838400	61839400	0.7403549306680891
chr18	61838500	61839500	0.7615783236897969
chr18	61838600	61839600	1.170058224223762
chr18	61838700	61839700	0.6861791292955782
chr18	61838800	61839800	0.02546329091253957
chr18	61838900	61839900	-0.08591349722401816
chr18	61839000	61840000	0.3736304920342303
chr18	61839100	61840100	0.3877580838661167
chr18	61839200	61840200	0.1635847171610223
chr18	61839300	61840300	0.08064812442630911
chr18	61839400	61840400	0.2818099017986617
chr18	61839500	61840500	0.7661486252523465
chr18	61839600	61840600	0.4435572246249071
chr18	61839700	61840700	0.5551643177446187
chr18	61839800	61840800	1.0733955873440315
chr18	61839900	61840900	1.0202312879354454
chr18	61840000	61841000	0.9124591605532492
chr18	61840100	61841100	1.2412052124149924
chr18	61840200	61841200	1.5532268981632242
chr18	61840300	61841300	1.1928851055310072
chr18	61840400	61841400	1.3821898919237994
chr18	61840500	61841500	1.015528021311803
chr18	61840600	61841600	1.054653285349512
chr18	61840700	61841700	1.4718294488023045
chr18	61840800	61841800	1.2480711295628328
chr18	61840900	61841900	1.2761271053200234
chr18	61841000	61842000	0.8498165594114065
chr18	61841100	61842100	0.6131160804155671
chr18	61841900	61842900	-0.015123133632371362
chr18	61842000	61843000	0.5674743405092127
chr18	61842100	61843100	1.0205758587275504
chr18	61842200	61843200	0.8522312990786927
chr18	61842300	61843300	0.7574101274246859
chr18	61842400	61843400	0.629355963061952
chr18	61842500	61843500	0.9873365144129916
chr18	61842600	61843600	1.0629063560378391
chr18	61842700	61843700	1.5918231633690467
chr18	61842800	61843800	1.5344593050552133
chr18	61842900	61843900	1.542241042641021
chr18	61843000	61844000	1.295997576226024
chr18	61843100	61844100	1.5218013899847984
chr18	61844200	61845200	1.342016196561908
chr18	61844300	61845300	0.8010578831484088
chr18	61844400	61845400	1.1564055775269797
chr18	61844500	61845500	1.8561030423014773
chr18	61844600	61845600	1.9845251587016144
chr18	61844700	61845700	2.1435296363950145
chr18	61844800	61845800	2.1887686922302265
chr18	61844900	61845900	1.9105462041020245
chr18	61845000	61846000	1.3780374909344193
chr18	61845100	61846100	0.9342843161219812
chr18	61845200	61846200	0.4641258242751665
chr18	61845300	61846300	0.13715597694991513
chr18	61845400	61846400	-0.616695662396139
chr18	61845500	61846500	-0.7637995722672544
chr18	61845600	61846600	-0.6536206153274221
chr18	61845700	61846700	-0.3101143122328303
chr18	61845800	61846800	-0.34688314855994823
chr18	61845900	61846900	-0.033732570483162284
chr18	61846000	61847000	-0.3420602838951331
chr18	61846100	61847100	-0.3817341339516614
chr18	61846200	61847200	-0.3432041867347261
chr18	61846300	61847300	0.567944649524821
chr18	61846400	61847400	0.6079540685395701
chr18	61846500	61847500	0.4183594832634528
chr18	61846600	61847600	0.8580442216439859
chr18	61846700	61847700	0.8055259147043828
chr18	61846800	61847800	0.5110281539742609
chr18	61846900	61847900	-0.037580750720204455
chr18	61847000	61848000	0.7248090626039574
chr18	61847100	61848100	1.843374178166488
chr18	61847200	61848200	1.9510760602820607
chr18	61847300	61848300	1.6952215705508935
chr18	61847400	61848400	1.1461777781656404
chr18	61847500	61848500	1.5212787500107654
chr18	61847600	61848600	1.0401160460715464
chr18	61847700	61848700	0.8425486033423931
chr18	61847800	61848800	1.4627764630825435
chr18	61847900	61848900	2.3016821914991747
chr18	61848000	61849000	2.355295296245086
chr18	61848100	61849100	2.2365391717297185
chr18	61848200	61849200	1.7842810819762311
chr18	61848300	61849300	1.7529551805827308
chr18	61848400	61849400	2.8938798336298084
chr18	61848500	61849500	2.53831949808833
chr18	61848600	61849600	2.891030015209054
chr18	61848700	61849700	2.7561160016309545
chr18	61848800	61849800	2.1053409441054107
chr18	61848900	61849900	1.7800520781606837
chr18	61849000	61850000	1.532151746419732
chr18	61849100	61850100	1.099965259392221
chr18	61849200	61850200	1.390624422210614
chr18	61849300	61850300	1.075606264861703
chr18	61849400	61850400	0.5196697802883011
chr18	61849500	61850500	0.7188202359832186
chr18	61849600	61850600	0.3095070081983998
chr18	61849700	61850700	-0.0017044360012857624
chr18	61849800	61850800	0.38074165211485067
chr18	61849900	61850900	0.1606436955524128
chr18	61850000	61851000	-0.1336138893241647
chr18	61850100	61851100	-0.038278351879796516
chr18	61850200	61851200	-0.5191074527074128
chr18	61850300	61851300	-0.08516622128876958
chr18	61850400	61851400	-0.016080030604472415
chr18	61850500	61851500	-0.4238535974485011
chr18	61850600	61851600	-0.14682884501029106
chr18	61850700	61851700	-0.5815077598151617
chr18	61850800	61851800	-0.128626441723833
chr18	61850900	61851900	-0.2286344522463609
chr18	61851000	61852000	0.22371139630484255
chr18	61851100	61852100	0.09221796611208688
chr18	61851200	61852200	1.1167432941099538
chr18	61851300	61852300	0.7872355741145257
chr18	61851400	61852400	0.7548144525852073
chr18	61851500	61852500	0.6850730638716561
chr18	61851600	61852600	0.4566061059545888
chr18	61851700	61852700	0.6718419558348904
chr18	61851800	61852800	-0.13502645190219353
chr18	61851900	61852900	0.03376068587818337
chr18	61852000	61853000	0.3966657018534437
chr18	61852100	61853100	0.3314563234029258
chr18	61852200	61853200	-0.4808313542772695
chr18	61852300	61853300	0.004235500743464959
chr18	61852400	61853400	0.2537304147496017
chr18	61852500	61853500	0.19515227293373386
chr18	61852600	61853600	1.028690737242884
chr18	61852700	61853700	1.7680053786829255
chr18	61852800	61853800	1.7139811569824177
chr18	61852900	61853900	1.4528686511471376
chr18	61853000	61854000	1.2506902423914585
chr18	61853100	61854100	1.0923817845032784
chr18	61853200	61854200	1.3496266391465968
chr18	61853300	61854300	1.1253710476794538
chr18	61853400	61854400	0.9670041872655049
chr18	61853500	61854500	1.3635792532178577
chr18	61853600	61854600	0.6050736804947452
chr18	61853700	61854700	0.07017731801362632
chr18	61853800	61854800	0.16147655142814313
chr18	61853900	61854900	0.4459733700223759
chr18	61854000	61855000	-0.07486555501292846
chr18	61854100	61855100	0.1783560615102564
chr18	61854200	61855200	0.13521928638423492
chr18	61854300	61855300	-0.042408128164663744
chr18	61854400	61855400	-0.08472419376305294
chr18	61854500	61855500	0.21318605616493866
chr18	61854600	61855600	0.789903857226092
chr18	61854700	61855700	1.2361643117669607
chr18	61854800	61855800	1.6273924575953649
chr18	61854900	61855900	1.3972281536146307
chr18	61855000	61856000	1.7426621764432448
chr18	61855100	61856100	2.071427768371775
chr18	61855200	61856200	2.4524366039956647
chr18	61855300	61856300	2.820877571863395
chr18	61855400	61856400	3.222107154102649
chr18	61855500	61856500	3.329015396652266
chr18	61855600	61856600	3.071948280242097
chr18	61855700	61856700	3.0055426465043737
chr18	61855800	61856800	2.4205731083421758
chr18	61855900	61856900	2.3780604386901656
chr18	61856000	61857000	2.630653083729575
chr18	61856100	61857100	2.306897102220332
chr18	61856200	61857200	1.6285632480087568
chr18	61856300	61857300	0.9780498329364778
chr18	61856400	61857400	0.08404659703966147
chr18	61856500	61857500	-0.453855044341155
chr18	61856600	61857600	-0.7858256397755699
chr18	61856700	61857700	-0.5661112695227299
chr18	61856800	61857800	-0.558183289677551
chr18	61856900	61857900	-0.16346682912755006
chr18	61857000	61858000	-0.3825366896984764
chr18	61857100	61858100	-0.4305938192652051
chr18	61857200	61858200	0.02301326121148497
chr18	61857300	61858300	1.0122354227527557
chr18	61857400	61858400	1.8212772782666071
chr18	61857500	61858500	1.8882308529190168
chr18	61857600	61858600	2.2023538600975288
chr18	61857700	61858700	2.2406288091383213
chr18	61857800	61858800	2.7143859555178143
chr18	61857900	61858900	1.9530755335141068
chr18	61858000	61859000	1.9416729743978345
chr18	61858100	61859100	2.1331981580892623
chr18	61858200	61859200	2.2461981345077904
chr18	61858300	61859300	1.5351728788415342
chr18	61858400	61859400	1.6023977522548134
chr18	61858500	61859500	1.4133895922720048
chr18	61858600	61859600	1.7217678211539933
chr18	61858700	61859700	1.394471751139751
chr18	61858800	61859800	1.0147434746109878
chr18	61858900	61859900	1.8824101037044567
chr18	61859000	61860000	2.0720487636587577
chr18	61859100	61860100	2.2189496714323145
chr18	61859200	61860200	1.6683312615828263
chr18	61859300	61860300	1.7858717381748357
chr18	61859400	61860400	2.1215693025926914
chr18	61859500	61860500	1.2605267404665434
chr18	61859600	61860600	0.9948573383485728
chr18	61859700	61860700	0.9350999354100856
chr18	61859800	61860800	1.0314747403107645
chr18	61859900	61860900	0.5949788258500929
chr18	61860000	61861000	0.3543649686288163
chr18	61860100	61861100	-0.3526414607412713
chr18	61860200	61861200	0.4867018661917169
chr18	61860800	61861800	1.1448339423803733
chr18	61860900	61861900	0.8492335770403442
chr18	61861000	61862000	0.9369629551664842
chr18	61861100	61862100	1.6578514268304891
chr18	61861200	61862200	1.6568810839527126
chr18	61861300	61862300	2.1938237731962524
chr18	61861400	61862400	2.1593194964989206
chr18	61861500	61862500	1.7719192573423668
chr18	61861600	61862600	1.4576896364913698
chr18	61861700	61862700	1.381749503596884
chr18	61861800	61862800	1.7879624920806558
chr18	61861900	61862900	2.102957754837655
chr18	61862000	61863000	2.2939952581229064
chr18	61862100	61863100	1.8288071228620248
chr18	61862200	61863200	1.8225545208457896
chr18	61862300	61863300	1.3986521854401601
chr18	61862400	61863400	1.7357330090464402
chr18	61862500	61863500	1.8275082720953504
chr18	61862600	61863600	1.4941729131712735
chr18	61862700	61863700	1.5541097753890003
chr18	61862800	61863800	1.3930798447710335
chr18	61862900	61863900	1.1178809110933126
chr18	61863000	61864000	0.6728717433333782
chr18	61863100	61864100	1.0522052671517446
chr18	61863200	61864200	1.0129059854472886
chr18	61863300	61864300	0.6880981325397965
chr18	61863400	61864400	0.1908623654583607
chr18	61863500	61864500	0.5262498926415097
chr18	61863600	61864600	1.2137830061651498
chr18	61863700	61864700	0.9771671513174898
chr18	61863800	61864800	1.2924193872109928
chr18	61863900	61864900	1.6857354398721478
chr18	61864000	61865000	1.6303052413604933
chr18	61864100	61865100	0.8815964344198319
chr18	61864200	61865200	0.8726755690558723
chr18	61864300	61865300	1.5077450555206129
chr18	61864400	61865400	2.0905424650856554
chr18	61864500	61865500	1.9588184821290568
chr18	61864600	61865600	1.8596381143998344
chr18	61864700	61865700	2.0642680558018784
chr18	61864800	61865800	1.4511076328948995
chr18	61864900	61865900	1.5995364720970124
chr18	61865000	61866000	1.0823261679350833
chr18	61865100	61866100	1.178963737711175
chr18	61865200	61866200	0.6172479024369038
chr18	61865300	61866300	0.7395006398667398
chr18	61865400	61866400	0.7022225753425754
chr18	61865500	61866500	0.6482136169165319
chr18	61865600	61866600	0.614525990022054
chr18	61865700	61866700	0.3581507422949016
chr18	61865800	61866800	0.6671698081937092
chr18	61865900	61866900	0.08334225259158637
chr18	61866000	61867000	0.4870115763431101
chr18	61866100	61867100	0.591938564199379
chr18	61866200	61867200	1.1565377187039043
chr18	61866300	61867300	0.4314420323067456
chr18	61866400	61867400	-0.02848413065064861
chr18	61866500	61867500	-0.19946809780457386
chr18	61866600	61867600	0.3307097683720237
chr18	61866700	61867700	0.286367911314919
chr18	61866800	61867800	0.7120536247918255
chr18	61866900	61867900	0.924452085591528
chr18	61867000	61868000	0.6779441194017023
chr18	61867100	61868100	0.9382718572165676
chr18	61867200	61868200	0.3961933940311746
chr18	61867300	61868300	0.2054394431559898
chr18	61867400	61868400	0.5828546325513301
chr18	61867500	61868500	0.927360790982764
chr18	61867600	61868600	0.7125672937713446
chr18	61867700	61868700	0.6625089554050047
chr18	61867800	61868800	0.6330325306563854
chr18	61867900	61868900	0.7185393636570562
chr18	61868000	61869000	1.0694420656967254
chr18	61868100	61869100	1.0547456186861486
chr18	61868200	61869200	1.527717181588902
chr18	61868300	61869300	1.519733768179346
chr18	61868400	61869400	0.9906441090290063
chr18	61868500	61869500	0.27099528106991233
chr18	61868600	61869600	0.04190462393811392
chr18	61868700	61869700	0.08534678317399991
chr18	61868800	61869800	0.4967069863112084
chr18	61868900	61869900	-0.3149616291314929
chr18	61869000	61870000	-0.12389381148277916
chr18	61869100	61870100	-0.6797107746671602
chr18	61869200	61870200	-0.8958592655476151
chr18	61869300	61870300	-0.3953105203119649
chr18	61869400	61870400	-0.16756582262990866
chr18	61869500	61870500	0.2181327453549384
chr18	61869600	61870600	0.6761117302482511
chr18	61869700	61870700	1.1896477140175283
chr18	61869800	61870800	0.41104949117608397
chr18	61869900	61870900	0.6274977106603692
chr18	61870000	61871000	0.5795813704106433
chr18	61870100	61871100	1.2740250948797396
chr18	61871300	61872300	-0.3023138674623642
chr18	61871400	61872400	-0.06892899193423141
chr18	61871500	61872500	0.07196741517330887
chr18	61871600	61872600	0.2922308119546001
chr18	61871700	61872700	0.2200888667131108
chr18	61871800	61872800	-0.0028590112465367995
chr18	61871900	61872900	-0.13358249714675655
chr18	61872000	61873000	0.7399355519510697
chr18	61872100	61873100	1.0609964096962656
chr18	61872200	61873200	0.4103953413009548
chr18	61872300	61873300	0.4378661340732333
chr18	61872400	61873400	0.6145337066255038
chr18	61872500	61873500	0.7274025278216382
chr18	61872600	61873600	0.7392336878880719
chr18	61872700	61873700	0.8241726076915342
chr18	61872800	61873800	0.9686972979883768
chr18	61872900	61873900	1.040253879204838
chr18	61873000	61874000	1.4524132169713944
chr18	61873100	61874100	1.728179784376172
chr18	61873200	61874200	2.5707105837891997
chr18	61873300	61874300	2.101478076058786
chr18	61873400	61874400	1.9183859217331851
chr18	61873500	61874500	2.022527923425848
chr18	61873600	61874600	1.719682532790202
chr18	61873700	61874700	1.680527967982414
chr18	61873800	61874800	1.6016857742301915
chr18	61873900	61874900	1.5376399069240765
chr18	61874000	61875000	0.9146757647619539
chr18	61874100	61875100	0.7151649454122383
chr18	61874200	61875200	0.06260643151831392
chr18	61874300	61875300	0.619901151023314
chr18	61874400	61875400	0.6446916470752035
chr18	61874500	61875500	-0.5912768758115933
chr18	61874600	61875600	0.08474613201390759
chr18	61874700	61875700	0.2578834622531997
chr18	61874800	61875800	0.2563684772186011
chr18	61874900	61875900	0.6532971478267741
chr18	61875000	61876000	0.675159289410824
chr18	61875100	61876100	0.0599037648947885
chr18	61875200	61876200	-0.021678202805502655
chr18	61875300	61876300	0.27348794676182475
chr18	61875400	61876400	-0.2381951656984609
chr18	61875500	61876500	0.2142591973486448
chr18	61875600	61876600	-0.08484845768234246
chr18	61875700	61876700	-0.3637757215750541
chr18	61875800	61876800	-0.1618780215717286
chr18	61875900	61876900	-0.4471204412171649
chr18	61876000	61877000	-0.8379015636880514
chr18	61876100	61877100	-0.8120893953036614
chr18	61876200	61877200	-0.7801349796979752
chr18	61876300	61877300	-1.2068121497767528
chr18	61876400	61877400	-0.3814606573406073
chr18	61876500	61877500	0.00597804263367949
chr18	61876600	61877600	0.04282982820691498
chr18	61876700	61877700	0.3231797352257342
chr18	61876800	61877800	0.05671991193836823
chr18	61876900	61877900	0.10020924198433374
chr18	61877000	61878000	0.523856983306345
chr18	61877100	61878100	1.100532068532465
chr18	61877200	61878200	0.7765091651893581
chr18	61877300	61878300	1.1688930615106137
chr18	61877400	61878400	0.7363088171022815
chr18	61877500	61878500	0.7164253169815397
chr18	61877600	61878600	0.5520285858393149
chr18	61877700	61878700	0.7812840732848321
chr18	61877800	61878800	0.9498538691979612
chr18	61877900	61878900	0.6396932206651349
chr18	61878000	61879000	0.4886933244902347
chr18	61878100	61879100	0.377410321710885
chr18	61878200	61879200	0.8762459918669684
chr18	61878300	61879300	0.7139128520641072
chr18	61878400	61879400	0.6403157463464266
chr18	61878500	61879500	0.14002976799217595
chr18	61878600	61879600	0.3027714774003734
chr18	61878700	61879700	-0.5319722409107179
chr18	61878800	61879800	-0.4642370396267969
chr18	61878900	61879900	-0.06962843859418441
chr18	61879000	61880000	0.01570669382649001
chr18	61879100	61880100	0.635641141766259
chr18	61879200	61880200	0.5852704678311945
chr18	61879300	61880300	0.5399030828867157
chr18	61879400	61880400	0.9616162133326565
chr18	61879500	61880500	0.9201247662628276
chr18	61879600	61880600	1.6057532625698847
chr18	61879700	61880700	1.5085447004615131
chr18	61879800	61880800	1.4178045531443284
chr18	61879900	61880900	1.1944297540893472
chr18	61881000	61882000	1.5402947076982283
chr18	61881100	61882100	1.8093015860400168
chr18	61881200	61882200	1.393324424281696
chr18	61881300	61882300	1.1642892663613769
chr18	61881400	61882400	0.6958676942566946
chr18	61881500	61882500	0.2713408335677901
chr18	61881600	61882600	0.06314446911888308
chr18	61881700	61882700	0.08907178843994075
chr18	61881800	61882800	-0.06794215712340625
chr18	61881900	61882900	0.4429874454936271
chr18	61882000	61883000	0.6047094567492444
chr18	61882100	61883100	0.4528197811121548
chr18	61882200	61883200	0.7240134291468918
chr18	61882300	61883300	0.6508433177669453
chr18	61882400	61883400	0.5745368182485262
chr18	61882500	61883500	0.5164042338475708
chr18	61882600	61883600	0.3547852888918921
chr18	61882700	61883700	0.5463447726608633
chr18	61882800	61883800	1.2265733255744329
chr18	61882900	61883900	0.9914052270318884
chr18	61883000	61884000	1.0834032711615447
chr18	61883100	61884100	1.0332175652200868
chr18	61883200	61884200	0.71500973696173
chr18	61883300	61884300	0.4647192873229802
chr18	61883400	61884400	0.4427742945498104
chr18	61883500	61884500	0.4209249796151969
chr18	61883600	61884600	0.5038316595120119
chr18	61883700	61884700	0.272780064117753
chr18	61883800	61884800	-0.4134616638027917
chr18	61884700	61885700	0.4448733280303376
chr18	61884800	61885800	0.08572060195930059
chr18	61884900	61885900	-0.031135064554822105
chr18	61886100	61887100	0.11802285609288525
chr18	61886200	61887200	-0.25659754972726617
chr18	61886300	61887300	-0.4088798287262132
chr18	61886400	61887400	-0.2400278435290344
chr18	61887700	61888700	1.1469477671324833
chr18	61887800	61888800	1.1865189436552548
chr18	61887900	61888900	0.8063110498840593
chr18	61888000	61889000	0.9766952007563883
chr18	61888100	61889100	1.6070182952669405
chr18	61888200	61889200	1.5765005263917633
chr18	61888300	61889300	1.3531972742908434
chr18	61888400	61889400	0.8358403437092206
chr18	61888500	61889500	0.6127540454469833
chr18	61888600	61889600	0.8289546064705109
chr18	61888700	61889700	0.5658932901095463
chr18	61888800	61889800	0.9125431282689233
chr18	61888900	61889900	1.210513302457469
chr18	61889000	61890000	1.2344781961228657
chr18	61889100	61890100	1.2090484590625945
chr18	61889200	61890200	1.181279212854042
chr18	61889300	61890300	1.4544228430537811
chr18	61889400	61890400	2.0705926716932432
chr18	61889500	61890500	1.9067046669527856
chr18	61889600	61890600	1.694345817314146
chr18	61889700	61890700	2.141917900181271
chr18	61890200	61891200	-0.38530659905777054
chr18	61890300	61891300	-0.9144354225882908
chr18	61890400	61891400	-0.504226695229421
chr18	61890500	61891500	-0.3935511996434373
chr18	61890600	61891600	-0.24433062608237635
chr18	61890700	61891700	-0.2599940907305385
chr18	61890800	61891800	-0.3349788893622022
chr18	61890900	61891900	-0.7666924994237221
chr18	61891000	61892000	0.12252387257172359
chr18	61891100	61892100	-0.30356182051140873
chr18	61891200	61892200	-0.31624081243761765
chr18	61891300	61892300	0.09865644299750984
chr18	61891400	61892400	-0.26612415635249764
chr18	61891500	61892500	-0.6755084227518166
chr18	61891600	61892600	-0.4726621137738278
chr18	61891700	61892700	-0.1550262367678929
chr18	61891800	61892800	0.5476116812490718
chr18	61891900	61892900	0.665590066177501
chr18	61892000	61893000	0.9279250838428792
chr18	61892100	61893100	0.8793283915831585
chr18	61892200	61893200	0.6997882090865534
chr18	61892300	61893300	1.196109967598478
chr18	61892400	61893400	1.1848698466250802
chr18	61892500	61893500	2.0570738498151053
chr18	61892600	61893600	2.4238537527641286
chr18	61892700	61893700	2.322489032265364
chr18	61892800	61893800	2.1279555199268056
chr18	61892900	61893900	2.6667271460767914
chr18	61893000	61894000	2.58284266133075
chr18	61893100	61894100	3.5088167107599615
chr18	61893200	61894200	3.726270308562994
chr18	61893300	61894300	4.243785063840767
chr18	61893400	61894400	5.267939006188219
chr18	61893500	61894500	4.076225496698348
chr18	61893600	61894600	4.39905933531129
chr18	61893700	61894700	4.68222823813135
chr18	61893800	61894800	4.869679047952286
chr18	61893900	61894900	4.9290370581518435
chr18	61894000	61895000	4.933220072681948
chr18	61894100	61895100	4.723775456726749
chr18	61894200	61895200	4.932507860356856
chr18	61894300	61895300	4.25732679499285
chr18	61894400	61895400	2.9563928051466304
chr18	61894500	61895500	3.598045570622794
chr18	61894600	61895600	2.91335457180742
chr18	61894700	61895700	2.5106168119023824
chr18	61896300	61897300	0.6170148429725699
chr18	61896400	61897400	1.2687599266335166
chr18	61896500	61897500	1.5762045385196792
chr18	61896600	61897600	1.2224780512812794
chr18	61896700	61897700	1.5300749979333317
chr18	61896800	61897800	1.7930363610265818
chr18	61896900	61897900	1.5621171342404971
chr18	61897000	61898000	1.8374904187086776
chr18	61897100	61898100	1.4700236138927496
chr18	61898600	61899600	0.7573260139767297
chr18	61898700	61899700	0.7126916181324964
chr18	61898800	61899800	0.9721740063235786
chr18	61898900	61899900	0.855571646195374
chr18	61900300	61901300	1.460701714811956
chr18	61900400	61901400	1.9499276897160924
chr18	61900500	61901500	1.6539716023897812
chr18	61900600	61901600	1.368509104734272
chr18	61900700	61901700	0.6413582297147076
chr18	61900800	61901800	0.7697460822934009
chr18	61900900	61901900	1.3564044917276714
chr18	61901000	61902000	1.9037737622182702
chr18	61901100	61902100	1.2952871214896622
chr18	61901200	61902200	0.6826208114705947
chr18	61901300	61902300	0.6745403754500577
chr18	61901400	61902400	0.7191680579501415
chr18	61901500	61902500	0.12615103681299036
chr18	61901600	61902600	0.3584712339416944
chr18	61901700	61902700	0.04029384511698975
chr18	61901800	61902800	0.013003752157870065
chr18	61901900	61902900	-0.2468923940073036
chr18	61902000	61903000	-0.39992104150456886
chr18	61903700	61904700	-0.0041188502603032775
chr18	61903800	61904800	0.14936319662677427
chr18	61903900	61904900	0.3785140668268741
chr18	61904000	61905000	0.6142249844365966
chr18	61904100	61905100	1.1980885270749908
chr18	61904200	61905200	0.8415906720908751
chr18	61904300	61905300	0.5896578280836138
chr18	61904400	61905400	0.8003938059800058
chr18	61904500	61905500	1.0167714856850738
chr18	61904600	61905600	1.3563438041227789
chr18	61904700	61905700	1.4606775087135568
chr18	61904800	61905800	0.696852015980885
chr18	61904900	61905900	-0.013156517440371978
chr18	61906000	61907000	0.8178725501724798
chr18	61906100	61907100	0.6238638472703517
chr18	61906200	61907200	1.0977431492773904
chr18	61906300	61907300	0.8096847300567299
chr18	61906400	61907400	0.0969458178801462
chr18	61906500	61907500	0.9074734268589192
chr18	61906600	61907600	1.154383144502532
chr18	61906700	61907700	1.0920437495978303
chr18	61906800	61907800	1.0293976380720251
chr18	61906900	61907900	1.1649655713560578
chr18	61907000	61908000	1.1099858440185988
chr18	61907100	61908100	1.2416638052380524
chr18	61907200	61908200	0.7074619152831982
chr18	61907300	61908300	0.7335473407752416
chr18	61908400	61909400	0.7099437142760106
chr18	61908500	61909500	0.7887104852501625
chr18	61908600	61909600	1.3870512133992938
chr18	61908700	61909700	1.8401079583347304
chr18	61908800	61909800	1.5172643196063695
chr18	61908900	61909900	1.6473061371127289
chr18	61909000	61910000	1.1116023025372146
chr18	61909100	61910100	1.546455014210115
chr18	61909200	61910200	1.3392831401024259
chr18	61909300	61910300	1.3251582684720271
chr18	61909400	61910400	1.2860040955209642
chr18	61909500	61910500	1.6075348113022232
chr18	61909600	61910600	1.1182559356119302
chr18	61909700	61910700	0.6659604662939936
chr18	61909800	61910800	1.4448876965611328
chr18	61909900	61910900	1.2942452543202545
chr18	61910000	61911000	1.7373996525209348
chr18	61910100	61911100	1.2173271111417296
chr18	61910200	61911200	0.6137136375176835
chr18	61910300	61911300	0.4916544702996494
chr18	61910400	61911400	0.8667054045971696
chr18	61910500	61911500	0.5137618052954047
chr18	61910600	61911600	0.16501296639024338
chr18	61910700	61911700	0.7748615446880365
chr18	61910800	61911800	-0.4405828822294913
chr18	61910900	61911900	-0.8847283790119308
chr18	61911000	61912000	-1.061881890502296
chr18	61911100	61912100	-0.9384962874263963
chr18	61911200	61912200	-0.3271777643105136
chr18	61911300	61912300	-0.30622215471383074
chr18	61911400	61912400	-0.4541065120880674
chr18	61911500	61912500	-0.4980201622047335
chr18	61911600	61912600	0.010943352146830893
chr18	61911700	61912700	-0.3482570634824556
chr18	61911800	61912800	0.3249365629435948
chr18	61911900	61912900	0.7868888646559361
chr18	61912000	61913000	0.3423649234845179
chr18	61912100	61913100	0.16144378447633007
chr18	61912200	61913200	-0.4943311671232562
chr18	61912300	61913300	-1.0864761066487123
chr18	61912400	61913400	-1.6767483744082303
chr18	61912500	61913500	-1.1155881379495054
chr18	61912600	61913600	-1.2971763039680342
chr18	61912700	61913700	-1.3259956119209786
chr18	61912800	61913800	-1.1359581379460988
chr18	61912900	61913900	-1.5593394358846333
chr18	61913000	61914000	-1.0107638003954555
chr18	61913100	61914100	-0.8417760183057021
chr18	61913200	61914200	-0.8890990325629841
chr18	61913300	61914300	-0.5693417194308701
chr18	61913400	61914400	-0.5568629763030524
chr18	61913500	61914500	-1.1211676330186346
chr18	61913600	61914600	-1.53789562738641
chr18	61913700	61914700	-1.2121527059151154
chr18	61913800	61914800	-1.4246719757043569
chr18	61913900	61914900	-1.0089803726180633
chr18	61914000	61915000	-0.9880535799288609
chr18	61914100	61915100	-0.9710178614168308
chr18	61914200	61915200	-0.6166608059948273
chr18	61914300	61915300	-0.29903880408075506
chr18	61914400	61915400	0.052786433570593184
chr18	61914500	61915500	-0.6900290669506611
chr18	61914900	61915900	-0.9519942879235356
chr18	61915000	61916000	-0.5993131213234942
chr18	61915100	61916100	-0.5715891996180544
chr18	61915200	61916200	-0.7983370350946959
chr18	61915300	61916300	-0.7749273030237729
chr18	61915400	61916400	-0.6100820582932333
chr18	61915500	61916500	-0.08654361120063048
chr18	61915600	61916600	-0.26496101546022793
chr18	61915700	61916700	-0.5015805587447024
chr18	61915800	61916800	-0.32212423520719125
chr18	61915900	61916900	0.6031287041441356
chr18	61916000	61917000	0.5698289779517483
chr18	61916100	61917100	0.9438841516814211
chr18	61916200	61917200	1.894446083314537
chr18	61916300	61917300	1.79981019184684
chr18	61916400	61917400	1.818750890114728
chr18	61916500	61917500	1.10879049345939
chr18	61916600	61917600	1.1831300353283174
chr18	61916700	61917700	1.821080968354417
chr18	61916800	61917800	1.6101571399944865
chr18	61916900	61917900	1.521544243894832
chr18	61917000	61918000	1.1540192428818459
chr18	61917100	61918100	0.3587701945694417
chr18	61917200	61918200	-0.6842580367424964
chr18	61917300	61918300	-0.6941409675180775
chr18	61917400	61918400	-0.31892475226944866
chr18	61917500	61918500	0.9151934193282828
chr18	61917600	61918600	0.7135846338915117
chr18	61917700	61918700	0.13482765155500132
chr18	61917800	61918800	0.3166762732653458
chr18	61917900	61918900	-0.10174326815185132
chr18	61918000	61919000	0.11731960618240053
chr18	61918100	61919100	0.20445515930963776
chr18	61918200	61919200	1.0212697475772206
chr18	61918300	61919300	1.1446220292768072
chr18	61918400	61919400	0.3803008395855325
chr18	61918500	61919500	0.021375017498618882
chr18	61918600	61919600	0.5869137970296546
chr18	61918700	61919700	0.3774778325325573
chr18	61918800	61919800	-0.3099361162741151
chr18	61918900	61919900	0.3419132620507477
chr18	61919000	61920000	-0.009659920453978081
chr18	61919100	61920100	0.03801083503110395
chr18	61919200	61920200	-0.7183065644230482
chr18	61919300	61920300	-0.8744029422106557
chr18	61919400	61920400	-0.5713130360667461
chr18	61919500	61920500	-0.9064495180820796
chr18	61919600	61920600	-1.7642611325117217
chr18	61919700	61920700	-1.2955315596933756
chr18	61919800	61920800	-1.127702717373364
chr18	61919900	61920900	-2.033421734896593
chr18	61921000	61922000	-0.17065892854623355
chr18	61921100	61922100	0.02997666209675435
chr18	61921200	61922200	-0.21471154817977628
chr18	61921300	61922300	0.24754061997594096
chr18	61921400	61922400	0.2497387948502845
chr18	61921500	61922500	0.7354992119022755
chr18	61921600	61922600	0.010698006866530527
chr18	61921700	61922700	-0.8886809419578312
chr18	61921800	61922800	-0.9468655760540672
chr18	61921900	61922900	-0.452788964162904
chr18	61922000	61923000	-0.3066246517012668
chr18	61922100	61923100	-0.5653203502858956
chr18	61922200	61923200	0.3554771852960723
chr18	61922300	61923300	0.21074268269662824
chr18	61922400	61923400	-0.179260323080511
chr18	61922500	61923500	-0.684015491282008
chr18	61922600	61923600	-0.03950595370225043
chr18	61922700	61923700	0.6267652441940228
chr18	61922800	61923800	0.8262046964431253
chr18	61922900	61923900	0.6836115802232641
chr18	61923000	61924000	1.0756210682792224
chr18	61923100	61924100	1.5808410880398502
chr18	61923200	61924200	1.4372776311881397
chr18	61923300	61924300	1.441418481163216
chr18	61923400	61924400	1.7204184969207656
chr18	61923500	61924500	1.9819425452801176
chr18	61923600	61924600	2.5284981788147367
chr18	61923700	61924700	2.2412067554135624
chr18	61923800	61924800	2.3332011014944483
chr18	61923900	61924900	2.696564788432737
chr18	61924300	61925300	2.0509919946154307
chr18	61924400	61925400	1.2678330918561191
chr18	61924500	61925500	0.9187661793174682
chr18	61924600	61925600	0.2696607810984842
chr18	61924700	61925700	0.3667211031111756
chr18	61924800	61925800	0.7663237500437371
chr18	61924900	61925900	0.9614493495525996
chr18	61925000	61926000	0.4566397783774299
chr18	61925100	61926100	0.7225948452850833
chr18	61925200	61926200	0.4659591122075683
chr18	61925300	61926300	-0.11401914170413027
chr18	61925400	61926400	0.160843620418045
chr18	61925500	61926500	0.3415667009730497
chr18	61925600	61926600	0.7020609083017673
chr18	61925700	61926700	0.2611763135219664
chr18	61925800	61926800	-0.13002616343924747
chr18	61925900	61926900	-0.8371091829127427
chr18	61926000	61927000	0.15002274009071417
chr18	61926100	61927100	0.09772419152882053
chr18	61926200	61927200	0.3150247943588528
chr18	61926300	61927300	-0.013363899673316831
chr18	61926400	61927400	-0.10125947919489382
chr18	61926500	61927500	0.010568676634914221
chr18	61926600	61927600	-0.018241006606846258
chr18	61926700	61927700	0.13652266940182756
chr18	61926800	61927800	-0.4540081101232965
chr18	61926900	61927900	-0.319468831907382
chr18	61927000	61928000	-0.24265847465520812
chr18	61927100	61928100	-0.39539949535334007
chr18	61927200	61928200	-1.0905877171328764
chr18	61927300	61928300	-0.7617390690808152
chr18	61927400	61928400	-0.7339906655323146
chr18	61927500	61928500	-0.810322948778109
chr18	61927600	61928600	-0.7280164981748354
chr18	61927700	61928700	-0.869555822781803
chr18	61927800	61928800	-0.5567145018322267
chr18	61930100	61931100	1.6416291836268966
chr18	61930200	61931200	1.4680349525166585
chr18	61930300	61931300	1.700987660741815
chr18	61930400	61931400	2.3735910144652514
chr18	61930500	61931500	2.1737018791103617
chr18	61930600	61931600	2.0761849758659543
chr18	61930700	61931700	2.1467068678791645
chr18	61930800	61931800	2.001170258350859
chr18	61930900	61931900	2.088000911884792
chr18	61931000	61932000	2.007272842168565
chr18	61931100	61932100	1.9198252540113008
chr18	61931200	61932200	1.9161852544573623
chr18	61931300	61932300	1.8615122361420269
chr18	61931400	61932400	1.3244161363304698
chr18	61931500	61932500	1.067177791632825
chr18	61931600	61932600	1.3804222298081503
chr18	61931700	61932700	1.205150009030982
chr18	61931800	61932800	1.6210386547359674
chr18	61931900	61932900	0.8634326184617181
chr18	61932000	61933000	1.0776943732893245
chr18	61932100	61933100	0.4481829058146373
chr18	61932200	61933200	0.4770250089118496
chr18	61932300	61933300	0.06076252401494257
chr18	61932400	61933400	-0.07719817079209566
chr18	61932500	61933500	-0.5906450866913212
chr18	61932600	61933600	-0.5308130021298605
chr18	61932700	61933700	-0.5700292695010054
chr18	61932800	61933800	-1.0351396631319
chr18	61932900	61933900	-0.3664691798189783
chr18	61933000	61934000	-1.1376989255854866
chr18	61933100	61934100	-0.7479545697886129
chr18	61933200	61934200	-0.6831352561851121
chr18	61933300	61934300	-0.4495628503654415
chr18	61933400	61934400	-0.22390318601048997
chr18	61933500	61934500	0.044790744486215804
chr18	61933600	61934600	0.4652986812233748
chr18	61933700	61934700	0.8215171233748787
chr18	61933800	61934800	0.9410183025338068
chr18	61933900	61934900	1.0260518349111512
chr18	61934000	61935000	1.3453452034007962
chr18	61934100	61935100	1.3038698242766322
chr18	61934200	61935200	1.2814236658580265
chr18	61934300	61935300	1.7586800468636417
chr18	61934400	61935400	1.5406630553249108
chr18	61934500	61935500	1.5526874415219818
chr18	61934600	61935600	1.1578500920595065
chr18	61934700	61935700	1.450305870788159
chr18	61934800	61935800	1.4613819700460826
chr18	61934900	61935900	1.7271195477487649
chr18	61935000	61936000	2.4760600384692952
chr18	61935100	61936100	2.201458189329817
chr18	61935200	61936200	2.4654506381958763
chr18	61935300	61936300	1.609607743486719
chr18	61935400	61936400	1.6832761516022
chr18	61935500	61936500	1.891963764487915
chr18	61935600	61936600	1.6597475848175678
chr18	61935700	61936700	1.8012177165132823
chr18	61935800	61936800	1.5783734893340908
chr18	61935900	61936900	0.9295150445253432
chr18	61936000	61937000	0.8199594686792967
chr18	61936100	61937100	1.235136922460729
chr18	61936200	61937200	1.6923478160823806
chr18	61936300	61937300	2.3304120349944024
chr18	61936400	61937400	2.2712092452248056
chr18	61936500	61937500	2.194117182615446
chr18	61936600	61937600	2.7416539853758297
chr18	61936700	61937700	2.317317206820233
chr18	61936800	61937800	2.2932199931508235
chr18	61936900	61937900	2.587751710608241
chr18	61937000	61938000	2.185279835443787
chr18	61937100	61938100	1.9118660939204228
chr18	61937200	61938200	0.7821713866863966
chr18	61937300	61938300	0.8515641245163199
chr18	61937400	61938400	0.5712212924957203
chr18	61937500	61938500	0.4306696967886461
chr18	61937600	61938600	-0.14840455096808758
chr18	61937700	61938700	-0.4277326723230302
chr18	61937800	61938800	-0.1847033424190708
chr18	61937900	61938900	0.0641199753630481
chr18	61938000	61939000	-0.23793092037721286
chr18	61938100	61939100	0.15125462910154402
chr18	61938200	61939200	0.8404875548392821
chr18	61938300	61939300	0.5138115113783641
chr18	61938400	61939400	0.7707555811329962
chr18	61938500	61939500	1.2573477072674777
chr18	61938600	61939600	1.9479791919420482
chr18	61938700	61939700	1.4785308885870772
chr18	61938800	61939800	1.4455291358739772
chr18	61939800	61940800	-0.747644033483534
chr18	61939900	61940900	-0.5417383892874932
chr18	61940000	61941000	-0.7172921780154601
chr18	61940100	61941100	-0.5279344393416086
chr18	61940200	61941200	-0.5246487866756158
chr18	61940300	61941300	-0.07840548081883525
chr18	61940400	61941400	0.1501997454190528
chr18	61940500	61941500	-0.3313586355686375
chr18	61940600	61941600	-0.414101692953604
chr18	61940700	61941700	-0.3765742900169752
chr18	61940800	61941800	0.20386962685995008
chr18	61940900	61941900	0.04206442732234676
chr18	61941000	61942000	0.07195236882558939
chr18	61941100	61942100	0.6911586393259321
chr18	61941200	61942200	0.27859891577141105
chr18	61941300	61942300	-0.6333296221333439
chr18	61941400	61942400	-0.7233345896210214
chr18	61941500	61942500	-0.20451681867219149
chr18	61941600	61942600	-0.6763731242728711
chr18	61941700	61942700	-0.4648053243286181
chr18	61941800	61942800	-0.525822039372125
chr18	61941900	61942900	0.16351440698974448
chr18	61942000	61943000	0.13155453787073687
chr18	61942100	61943100	-0.1800252903429326
chr18	61942200	61943200	0.2452901051071473
chr18	61942300	61943300	0.9648321760563968
chr18	61942400	61943400	1.053750229501611
chr18	61942500	61943500	0.9972797602140444
chr18	61942600	61943600	1.6756265084309292
chr18	61942700	61943700	1.4885443468548378
chr18	61942800	61943800	1.3367377946958947
chr18	61942900	61943900	0.6172040749684056
chr18	61946000	61947000	-1.0194261733856111
chr18	61946100	61947100	-0.3170432866568265
chr18	61946200	61947200	0.20377452326132944
chr18	61946300	61947300	0.8237092552146814
chr18	61946400	61947400	1.4264030966321843
chr18	61946500	61947500	1.7199663971481167
chr18	61946600	61947600	0.9744218926576446
chr18	61946700	61947700	1.4880634191939628
chr18	61946800	61947800	0.9534163162112758
chr18	61946900	61947900	0.5262795759468961
chr18	61947000	61948000	0.5568506580601706
chr18	61947100	61948100	0.0765555237768074
chr18	61947200	61948200	-0.1726891545715517
chr18	61947300	61948300	-0.8922531752702663
chr18	61947400	61948400	-1.3549358285296034
chr18	61947500	61948500	-1.7464765487142069
chr18	61947600	61948600	-0.5928933397000291
chr18	61947700	61948700	-0.20591294878291025
chr18	61947800	61948800	-0.2949483757801918
chr18	61947900	61948900	0.19124321014008594
chr18	61948000	61949000	0.3182250569012219
chr18	61948100	61949100	0.3831158432463955
chr18	61948200	61949200	0.5266722971623736
chr18	61948300	61949300	0.8647981465202651
chr18	61948400	61949400	0.8139068232293056
chr18	61948500	61949500	1.195656501540302
chr18	61948600	61949600	0.8083715411156976
chr18	61948700	61949700	0.5286223470806857
chr18	61948800	61949800	0.9580080404752948
chr18	61948900	61949900	0.9682028371795904
chr18	61949000	61950000	1.447234866931265
chr18	61949100	61950100	2.228612482902129
chr18	61949200	61950200	1.8052378160860767
chr18	61949300	61950300	2.110775421876595
chr18	61949400	61950400	2.456179687172072
chr18	61949500	61950500	1.9266471192673245
chr18	61949600	61950600	1.9342674069002777
chr18	61949700	61950700	2.2852315420196683
chr18	61949800	61950800	2.4593073028534698
chr18	61949900	61950900	2.279732955476669
chr18	61950000	61951000	2.2208665917668484
chr18	61950100	61951100	1.166507798373262
chr18	61950200	61951200	1.696096487592908
chr18	61950300	61951300	1.255775490635243
chr18	61950400	61951400	1.5345081932332587
chr18	61950500	61951500	1.995468855602467
chr18	61950600	61951600	1.8925258865226195
chr18	61950700	61951700	0.9829570383682948
chr18	61950800	61951800	1.3249474198422626
chr18	61950900	61951900	1.3067048336275726
chr18	61951000	61952000	0.6834625871493166
chr18	61951100	61952100	1.445270232471186
chr18	61951200	61952200	0.8636917039010286
chr18	61951300	61952300	1.0589586502258077
chr18	61951400	61952400	0.3594706699928865
chr18	61951500	61952500	0.350222248015064
chr18	61951600	61952600	0.3772609460407645
chr18	61951700	61952700	1.178564815062812
chr18	61951800	61952800	0.7481567664267389
chr18	61953000	61954000	0.9429564114886628
chr18	61953100	61954100	0.3117693269907378
chr18	61953200	61954200	-0.14532239231054572
chr18	61953300	61954300	-0.31775206358278785
chr18	61953400	61954400	-0.9299819307586158
chr18	61953500	61954500	-0.5349513288414232
chr18	61953600	61954600	0.7018013732583213
chr18	61953700	61954700	0.560380478089844
chr18	61953800	61954800	0.7408003640288068
chr18	61953900	61954900	1.6876393134790348
chr18	61954000	61955000	1.5265142275174532
chr18	61954100	61955100	1.4837884894401518
chr18	61954200	61955200	1.5044453116108112
chr18	61954300	61955300	1.5918214295229547
chr18	61954400	61955400	1.9733655501121992
chr18	61954500	61955500	1.4025585429078031
chr18	61954600	61955600	1.0305937624986945
chr18	61954700	61955700	1.0971553777499492
chr18	61954800	61955800	0.9150405822778184
chr18	61954900	61955900	-0.09811037309006077
chr18	61955000	61956000	0.19913067069449014
chr18	61955100	61956100	0.4133670937756276
chr18	61955200	61956200	0.20857435921140088
chr18	61955300	61956300	0.9013061366667414
chr18	61955400	61956400	1.3388282848609214
chr18	61955500	61956500	1.313479376587654
chr18	61955600	61956600	1.5282017030267558
chr18	61955700	61956700	0.8645476022832297
chr18	61955800	61956800	0.5758953660387408
chr18	61955900	61956900	1.3512181939310075
chr18	61956000	61957000	1.0278037329327043
chr18	61956100	61957100	0.9235621874635012
chr18	61956200	61957200	1.053954010551459
chr18	61956300	61957300	0.3037682497092194
chr18	61956400	61957400	-0.019769414660116984
chr18	61956500	61957500	-0.32475677870101544
chr18	61956600	61957600	-0.5322796369668801
chr18	61956700	61957700	0.5617119518565616
chr18	61956800	61957800	1.047918396681372
chr18	61956900	61957900	0.7170759523560115
chr18	61957000	61958000	0.9640558745274875
chr18	61957100	61958100	1.0627471620069762
chr18	61957200	61958200	1.2534393591564743
chr18	61957300	61958300	1.7434255808642867
chr18	61957400	61958400	1.9313614893819349
chr18	61957500	61958500	2.598170134545957
chr18	61957600	61958600	2.657020106507033
chr18	61957700	61958700	2.1029628724396945
chr18	61957800	61958800	1.7767025249731043
chr18	61957900	61958900	1.2208913517356728
chr18	61958000	61959000	1.0299017950954807
chr18	61958100	61959100	0.8680115563408722
chr18	61958200	61959200	0.09302468234413498
chr18	61958300	61959300	-0.2927487117378195
chr18	61958400	61959400	-0.9244282775665184
chr18	61958500	61959500	-1.821674931753657
chr18	61958600	61959600	-2.1055540363905507
chr18	61958700	61959700	-1.7202003542263726
chr18	61958800	61959800	-1.6138111161711106
chr18	61958900	61959900	-0.4745191801077817
chr18	61959000	61960000	-0.5563123059730406
chr18	61959100	61960100	-0.4622571897198982
chr18	61959200	61960200	0.026512075390057642
chr18	61959300	61960300	-0.30571340193189794
chr18	61959400	61960400	0.011779487780368879
chr18	61959500	61960500	0.4889469379167766
chr18	61959600	61960600	0.28394554707319897
chr18	61959700	61960700	-0.379420187844089
chr18	61959800	61960800	-0.7694639277832531
chr18	61959900	61960900	-1.1915285601058616
chr18	61960000	61961000	-1.3359205324152164
chr18	61960100	61961100	-1.2613894124877794
chr18	61960200	61961200	-1.0430679998917158
chr18	61960300	61961300	-0.8959476086146035
chr18	61960400	61961400	-0.9915744762641368
chr18	61960500	61961500	-0.9802776439983979
chr18	61960600	61961600	-0.7533475813585344
chr18	61960700	61961700	-0.32419017076746914
chr18	61960800	61961800	-0.06103698840474861
chr18	61960900	61961900	-0.1570681698090026
chr18	61961000	61962000	-0.13227670583516737
chr18	61961100	61962100	-0.42400821087870777
chr18	61961200	61962200	-0.5414919464379073
chr18	61961300	61962300	-0.6975662434160507
chr18	61961400	61962400	-0.6691871991931213
chr18	61961500	61962500	-0.38838726151958575
chr18	61961600	61962600	-0.04833753587473605
chr18	61961700	61962700	1.0235400467408848
chr18	61961800	61962800	0.8576775569844963
chr18	61961900	61962900	0.6635507044556015
chr18	61962000	61963000	0.8384099709754276
chr18	61962100	61963100	1.0973375562156304
chr18	61962200	61963200	1.18334874812514
chr18	61962300	61963300	1.6332648065467221
chr18	61962400	61963400	1.4797478879263701
chr18	61962500	61963500	1.1925656233190451
chr18	61962600	61963600	0.4826109064702026
chr18	61962700	61963700	-0.9203380517014944
chr18	61962800	61963800	-0.4063868359384339
chr18	61962900	61963900	-0.27483798002915577
chr18	61963000	61964000	-0.3750668234065284
chr18	61963100	61964100	-0.9384685993726593
chr18	61963200	61964200	-1.0971160717926585
chr18	61963300	61964300	-1.422454464773102
chr18	61963400	61964400	-0.9076093662481431
chr18	61963500	61964500	-0.5079420162800216
chr18	61963600	61964600	-0.47028859177162396
chr18	61963700	61964700	-0.4793252674749718
chr18	61963800	61964800	-0.2273509559848793
chr18	61963900	61964900	-0.6956123686975668
chr18	61964000	61965000	-0.2715738449577899
chr18	61964100	61965100	0.533266780215732
chr18	61964200	61965200	0.9009494637047492
chr18	61964300	61965300	0.7753907783618168
chr18	61964400	61965400	0.7834285037202035
chr18	61964500	61965500	0.4580960270658192
chr18	61964600	61965600	1.0455348828863005
chr18	61964700	61965700	1.370742201061906
chr18	61964800	61965800	1.395115371319201
chr18	61964900	61965900	1.8540473500499888
chr18	61965000	61966000	1.5660373639590053
chr18	61965100	61966100	1.3666789339516925
chr18	61965200	61966200	1.288615917464172
chr18	61965300	61966300	1.4630875997790649
chr18	61965400	61966400	0.7414727048356674
chr18	61965500	61966500	0.6307125532486085
chr18	61965600	61966600	0.427426758916852
chr18	61965700	61966700	0.20471677147549414
chr18	61966800	61967800	-1.435237167827907
chr18	61966900	61967900	-1.7567901140668716
chr18	61967000	61968000	-1.870106865956675
chr18	61967100	61968100	-2.6304311935586853
chr18	61967200	61968200	-2.592764171258644
chr18	61967300	61968300	-2.1756537556785784
chr18	61967400	61968400	-2.130203626196265
chr18	61967500	61968500	-2.8506629705968747
chr18	61967600	61968600	-2.995841968945119
chr18	61967700	61968700	-3.438312724266753
chr18	61967800	61968800	-4.632100481321931
chr18	61967900	61968900	-5.169868243705081
chr18	61968000	61969000	-5.354325580919529
chr18	61968100	61969100	-5.245576995835784
chr18	61968200	61969200	-5.347693415860949
chr18	61968300	61969300	-4.941624018919397
chr18	61968400	61969400	-5.122680783768696
chr18	61971800	61972800	-0.7250886537170741
chr18	61971900	61972900	-0.4042737380914497
chr18	61972000	61973000	-0.18910194116316406
chr18	61972100	61973100	0.25310249282957986
chr18	61972200	61973200	0.4305822148600154
chr18	61972300	61973300	0.07984018493343219
chr18	61972400	61973400	0.2139538775302826
chr18	61972500	61973500	1.090894049760286
chr18	61972600	61973600	1.1303481953885934
chr18	61972700	61973700	0.9949085921232792
chr18	61972800	61973800	1.2244943102492023
chr18	61972900	61973900	1.0279775662500683
chr18	61973000	61974000	0.5713672611810615
chr18	61973100	61974100	0.09638987693867174
chr18	61973200	61974200	0.2664257030673082
chr18	61973300	61974300	0.25836444438840417
chr18	61973400	61974400	0.03532190903555048
chr18	61973500	61974500	-0.4541331861290287
chr18	61973600	61974600	-0.6039050257476017
chr18	61973700	61974700	-0.11237193294385793
chr18	61973800	61974800	-0.8021172826312909
chr18	61973900	61974900	-0.5326162776815397
chr18	61974000	61975000	-0.3495510694725801
chr18	61974100	61975100	-0.2425130178181835
chr18	61974200	61975200	-0.3650972750927569
chr18	61974300	61975300	-0.033473578072581216
chr18	61974400	61975400	-0.08160293952521594
chr18	61974500	61975500	0.3032625940374269
chr18	61974600	61975600	0.5996699450073785
chr18	61974700	61975700	1.0196803158158043
chr18	61974800	61975800	1.4522966792501228
chr18	61974900	61975900	1.0583750353462025
chr18	61975000	61976000	1.5564329527346912
chr18	61975100	61976100	1.3823820229867767
chr18	61975200	61976200	1.2645300349322557
chr18	61975300	61976300	1.399318061244565
chr18	61975400	61976400	1.7560289421386903
chr18	61975500	61976500	1.1598578473611048
chr18	61975600	61976600	1.1683425737705124
chr18	61975700	61976700	0.7359109659221261
chr18	61975800	61976800	0.6696424547024392
chr18	61975900	61976900	0.3874668064014458
chr18	61976000	61977000	0.2596566775871775
chr18	61976100	61977100	0.3028574039856433
chr18	61976200	61977200	-0.21263586858178785
chr18	61976300	61977300	-0.6550535628637808
chr18	61976400	61977400	-0.2522395461603294
chr18	61976500	61977500	-0.41805125688519423
chr18	61976600	61977600	0.3177553700420444
chr18	61976700	61977700	0.14288981471174694
chr18	61976800	61977800	-0.1754822200322484
chr18	61976900	61977900	0.29244233946831205
chr18	61977000	61978000	0.5194259577559418
chr18	61977100	61978100	0.8034867754994499
chr18	61977200	61978200	1.5337422350448875
chr18	61977300	61978300	2.106227326059371
chr18	61977400	61978400	2.1409190481707854
chr18	61977500	61978500	2.375307539227409
chr18	61977600	61978600	2.2390680147813464
chr18	61977700	61978700	2.591080582959941
chr18	61977800	61978800	2.973946481826101
chr18	61977900	61978900	2.6392299261074994
chr18	61978000	61979000	1.9915556293881156
chr18	61978100	61979100	1.451718630108831
chr18	61978200	61979200	0.4995188666111917
chr18	61978300	61979300	0.37476124982190384
chr18	61978400	61979400	0.7626257301072449
chr18	61978500	61979500	0.6782256059440467
chr18	61978600	61979600	0.2319545894439848
chr18	61978700	61979700	-0.3723043967144001
chr18	61978800	61979800	-0.4973639759163708
chr18	61978900	61979900	-0.2369671753551863
chr18	61979000	61980000	0.5616665864311265
chr18	61979100	61980100	0.8443128499446417
chr18	61979200	61980200	2.0545453223373453
chr18	61979300	61980300	1.6173037338662901
chr18	61979400	61980400	1.1867345091374006
chr18	61979500	61980500	1.3442415179631726
chr18	61979600	61980600	1.544256685185745
chr18	61979700	61980700	1.9855757682819588
chr18	61979800	61980800	1.9093625969546624
chr18	61979900	61980900	1.8590545583053992
chr18	61980000	61981000	0.7012872287720489
chr18	61980100	61981100	1.2390023829686296
chr18	61980200	61981200	1.2350473919407463
chr18	61980300	61981300	2.077741972024504
chr18	61980400	61981400	1.7540130583154283
chr18	61980500	61981500	1.7376223238648671
chr18	61980600	61981600	1.922241308710229
chr18	61980700	61981700	1.690144161321331
chr18	61980800	61981800	1.7238699490322615
chr18	61980900	61981900	1.989434248465446
chr18	61981000	61982000	2.748554022914512
chr18	61981100	61982100	2.0965250547319365
chr18	61981200	61982200	0.8047390447062397
chr18	61981300	61982300	0.09679187215464914
chr18	61981400	61982400	0.10224798532446527
chr18	61981500	61982500	-0.10868458902671167
chr18	61981600	61982600	-0.8679639721935213
chr18	61981700	61982700	-0.5429780386174489
chr18	61981800	61982800	-0.838817123004047
chr18	61981900	61982900	-1.0057356483233617
chr18	61982000	61983000	-1.017997420535221
chr18	61982100	61983100	-1.4016545220449357
chr18	61982200	61983200	-0.7875041636600999
chr18	61982300	61983300	-0.4227313176306197
chr18	61982400	61983400	-0.9960986531357314
chr18	61982500	61983500	-0.7797619763202738
chr18	61982600	61983600	-0.20427964709933613
chr18	61982700	61983700	-1.0704804196799556
chr18	61982800	61983800	-0.08516190622979294
chr18	61982900	61983900	-0.2767152912050392
chr18	61983000	61984000	-0.7762310299575395
chr18	61983100	61984100	-0.2419537921754907
chr18	61983200	61984200	-0.16624514725079162
chr18	61983300	61984300	0.13951798874306526
chr18	61983400	61984400	0.03168174285960754
chr18	61983500	61984500	-0.9169134196601632
chr18	61983600	61984600	-0.9784870459996836
chr18	61983700	61984700	-0.008575076989827868
chr18	61983800	61984800	-1.0534844417598173
chr18	61983900	61984900	-0.4555466402890487
chr18	61984000	61985000	-0.3093951171212077
chr18	61984100	61985100	-0.2325029159186996
chr18	61984200	61985200	-0.0414369571159166
chr18	61984300	61985300	0.17997541782075865
chr18	61984400	61985400	1.061418624187313
chr18	61984500	61985500	1.7988278979787051
chr18	61984600	61985600	1.2727320230668169
chr18	61984700	61985700	0.9055126897622456
chr18	61984800	61985800	0.4792137856518378
chr18	61984900	61985900	-0.0932501795690912
chr18	61985000	61986000	0.3648402779285811
chr18	61985100	61986100	0.2013646083319469
chr18	61985200	61986200	0.3363469283423222
chr18	61985300	61986300	-0.6411111556361577
chr18	61985400	61986400	-1.0496412517473317
chr18	61985500	61986500	-1.0376572775972737
chr18	61985600	61986600	-1.1108702382550908
chr18	61985700	61986700	-0.9764220149453672
chr18	61985800	61986800	0.13672319291068036
chr18	61985900	61986900	0.028336341849959538
chr18	61986000	61987000	-0.5366841194300844
chr18	61986100	61987100	-0.9377385374898782
chr18	61986200	61987200	-0.6793513961196429
chr18	61986300	61987300	0.2692608427382285
chr18	61986400	61987400	0.88038137588927
chr18	61986500	61987500	1.123265697245306
chr18	61986600	61987600	1.7877822039485096
chr18	61986700	61987700	1.6984582719541508
chr18	61986800	61987800	1.4322740925391164
chr18	61986900	61987900	1.3216518558373769
chr18	61987000	61988000	1.406059721899061
chr18	61987100	61988100	2.171551626984772
chr18	61987200	61988200	1.4490335567403585
chr18	61987300	61988300	1.0520110926808859
chr18	61987400	61988400	0.5031354081614088
chr18	61987500	61988500	0.5803551993277529
chr18	61987600	61988600	0.1589846822192834
chr18	61987700	61988700	0.07802336243613328
chr18	61987800	61988800	0.4574367220146387
chr18	61987900	61988900	0.3318160464534677
chr18	61988000	61989000	0.40059327721899296
chr18	61988100	61989100	0.5910497692904355
chr18	61988200	61989200	0.73729858729739
chr18	61988300	61989300	0.7601345874035229
chr18	61988400	61989400	1.2443276600282256
chr18	61988500	61989500	1.0216847202175146
chr18	61988600	61989600	1.4277897733155445
chr18	61988700	61989700	0.906938430427449
chr18	61988800	61989800	0.2781300858272224
chr18	61988900	61989900	0.5381661419483005
chr18	61989000	61990000	0.2819152237454116
chr18	61989100	61990100	0.465729797405468
chr18	61989200	61990200	0.7381928494103365
chr18	61989300	61990300	0.6097864964640891
chr18	61989400	61990400	0.6775962613321245
chr18	61989500	61990500	0.725007189285128
chr18	61989600	61990600	0.2822697274575702
chr18	61989700	61990700	0.4702982028941044
chr18	61989800	61990800	0.5844502277252431
chr18	61989900	61990900	0.8686775640539424
chr18	61990000	61991000	1.5046688707386915
chr18	61990100	61991100	1.0953538832754683
chr18	61990200	61991200	0.6319716561360695
chr18	61990300	61991300	1.066016623311382
chr18	61990400	61991400	0.9087934436864544
chr18	61990500	61991500	1.5921045501487665
chr18	61990600	61991600	2.3206104873147524
chr18	61990700	61991700	2.8964765258695966
chr18	61990800	61991800	3.028575880247457
chr18	61990900	61991900	3.2678412267221737
chr18	61991000	61992000	2.4747242638117366
chr18	61991100	61992100	2.0097268522991807
chr18	61991200	61992200	2.3011207503355844
chr18	61991300	61992300	1.959181732958193
chr18	61991400	61992400	1.6397486503992191
chr18	61991500	61992500	0.8500396553571801
chr18	61991600	61992600	0.3855139453559411
chr18	61991700	61992700	0.3816241318940702
chr18	61991800	61992800	0.3286133156164743
chr18	61991900	61992900	-0.23534179529703536
chr18	61992000	61993000	0.07348844236641765
chr18	61992100	61993100	0.5670684553307395
chr18	61992200	61993200	0.2545576382439072
chr18	61992300	61993300	0.16147420298719986
chr18	61992400	61993400	1.2957621567307946
chr18	61992500	61993500	2.490252563482781
chr18	61992600	61993600	2.097312382422228
chr18	61992700	61993700	2.0362327039592083
chr18	61992800	61993800	2.3938114438679525
chr18	61992900	61993900	1.3675593038332352
chr18	61993000	61994000	1.1565409706843122
chr18	61993100	61994100	1.3616262926279974
chr18	61993200	61994200	1.5865333064497151
chr18	61993300	61994300	1.2106276191326808
chr18	61993400	61994400	0.07227855435957399
chr18	61993500	61994500	-0.8789454856410648
chr18	61993600	61994600	-0.6385540829220784
chr18	61993700	61994700	-0.9680158016460224
chr18	61993800	61994800	-0.8886378631615522
chr18	61993900	61994900	-0.17685584877936986
chr18	61994000	61995000	-0.005928620622710658
chr18	61994100	61995100	-0.3048857354829261
chr18	61994200	61995200	-0.5540335877377266
chr18	61994300	61995300	-0.2497789731184972
chr18	61994400	61995400	0.2388483567455327
chr18	61994500	61995500	0.8086009939631112
chr18	61994600	61995600	0.7364331982596285
chr18	61995200	61996200	1.938811315083167
chr18	61995300	61996300	1.4811138334497045
chr18	61995400	61996400	1.4949311316245868
chr18	61995500	61996500	1.4517704797426896
chr18	61995600	61996600	1.621270423072221
chr18	61995700	61996700	0.9689302847420892
chr18	61995800	61996800	0.7767948613411608
chr18	61995900	61996900	-0.20660778814465106
chr18	61996000	61997000	-0.534341454343278
chr18	61996100	61997100	-1.3822711414954305
chr18	61996200	61997200	-1.7747660466364257
chr18	61996300	61997300	-1.2161527183211642
chr18	61996400	61997400	-1.328037885350707
chr18	61996500	61997500	-0.6223360216546853
chr18	61996600	61997600	-0.5836873589491173
chr18	61996700	61997700	-0.2029955393373167
chr18	61996800	61997800	0.08069546147706932
chr18	61996900	61997900	0.9637805852284056
chr18	61997000	61998000	1.0696610141640668
chr18	61997100	61998100	1.802621590590596
chr18	61997200	61998200	1.3253218533683082
chr18	61997300	61998300	1.2231125994481562
chr18	61997400	61998400	1.5509718978034368
chr18	61997500	61998500	1.0867134970321541
chr18	61997600	61998600	0.6370071497232959
chr18	61997700	61998700	1.193942144032806
chr18	61997900	61998900	0.2487289902213393
chr18	61998600	61999600	0.6108924786059122
chr18	61998700	61999700	0.3281183386464188
chr18	61998800	61999800	-0.1828929501676832
chr18	61998900	61999900	0.1957019891764395
chr18	61999000	62000000	-0.3337990768166938
chr18	61999100	62000100	-0.35679330544308285
chr18	61999200	62000200	-1.3041439401248107
chr18	61999300	62000300	-1.3740871321624406
chr18	61999400	62000400	-1.5309634066665845
chr18	61999500	62000500	-1.955333558190496
chr18	61999600	62000600	-1.7731556328037266
chr18	61999700	62000700	-1.6477923957137224
chr18	61999800	62000800	-1.5462236064066577
chr18	61999900	62000900	-1.565236855221959
chr18	62000000	62001000	-1.3844732712400938
chr18	62000100	62001100	-0.8738793173786464
chr18	62000200	62001200	-0.010268479564182477
chr18	62000300	62001300	-0.1291376613189059
chr18	62000400	62001400	0.2304589336017472
chr18	62000500	62001500	0.7663465022644929
chr18	62000600	62001600	0.5963376985027621
chr18	62000700	62001700	0.22531809614794554
chr18	62000800	62001800	0.28340185041378685
chr18	62000900	62001900	0.4666215130026759
chr18	62001000	62002000	0.40686829819134185
chr18	62001100	62002100	0.08862316968222797
chr18	62001200	62002200	0.026765781414256062
chr18	62001300	62002300	-0.4866278283837087
chr18	62001400	62002400	-0.5945811383399047
chr18	62001500	62002500	-0.7377887930688516
chr18	62001600	62002600	-0.7293787066646157
chr18	62001700	62002700	-1.1498386825514662
chr18	62001800	62002800	-1.2371666307940172
chr18	62001900	62002900	-1.6147736243024895
chr18	62002000	62003000	-2.0982035220702424
chr18	62002100	62003100	-1.8682801447778368
chr18	62002200	62003200	-2.1127919002254787
chr18	62002300	62003300	-1.506001144259708
chr18	62002400	62003400	-0.875460242530721
chr18	62002500	62003500	-0.6048806926735583
chr18	62002600	62003600	-0.8526067437260387
chr18	62002700	62003700	-0.7670189799708911
chr18	62002800	62003800	-1.019237939655928
chr18	62002900	62003900	-0.2617485153777202
chr18	62003000	62004000	-0.08802790528023859
chr18	62003100	62004100	-0.2748996176585013
chr18	62003200	62004200	-0.1575937738496032
chr18	62003300	62004300	-0.3104155108907892
chr18	62003400	62004400	-0.8715781804780979
chr18	62003500	62004500	-1.3169197600983018
chr18	62003600	62004600	-1.2882329256132317
chr18	62003700	62004700	-1.1991608294381555
chr18	62003800	62004800	-1.580010467617338
chr18	62003900	62004900	-1.3485927471191763
chr18	62004000	62005000	-0.6252198271856195
chr18	62004100	62005100	-1.0249398156604688
chr18	62004200	62005200	-1.573604970184894
chr18	62004300	62005300	-1.4181674427872548
chr18	62004400	62005400	-1.334946880402305
chr18	62004500	62005500	-1.5129476400390371
chr18	62004600	62005600	-1.9437600740623937
chr18	62004700	62005700	-1.6916407900575394
chr18	62004800	62005800	-0.9187681232474268
chr18	62004900	62005900	-1.3734488401969802
chr18	62005000	62006000	-1.4486862053865903
chr18	62005100	62006100	-1.0971822359569936
chr18	62005200	62006200	-0.6509093941743581
chr18	62006300	62007300	-0.7668253397231735
chr18	62006400	62007400	-0.5951941186206666
chr18	62006500	62007500	-0.1429152424256974
chr18	62006600	62007600	-0.14194210017713196
chr18	62006700	62007700	-0.14489722825131526
chr18	62006800	62007800	-0.0010234985537697302
chr18	62006900	62007900	0.4480609690167565
chr18	62007000	62008000	1.0384931978137648
chr18	62007100	62008100	0.7781375952462897
chr18	62007200	62008200	1.505249350344651
chr18	62007300	62008300	1.1999289499634171
chr18	62007400	62008400	0.885327864988739
chr18	62007500	62008500	0.3035003001046848
chr18	62007600	62008600	0.5669209232253494
chr18	62007700	62008700	-0.2602182129391161
chr18	62007800	62008800	-0.6026221718293671
chr18	62007900	62008900	-1.0923740738175671
chr18	62008000	62009000	-1.6655397149667557
chr18	62008100	62009100	-1.7643351890698424
chr18	62008200	62009200	-1.9828805323301864
chr18	62008300	62009300	-1.6130508508953032
chr18	62008400	62009400	-1.0793628596408291
chr18	62008500	62009500	-0.5077557059557286
chr18	62008600	62009600	-0.3886238910408499
chr18	62008700	62009700	1.4956221117879112
chr18	62008800	62009800	1.337418825181303
chr18	62008900	62009900	1.5762916647945078
chr18	62009000	62010000	1.7645777593425673
chr18	62009100	62010100	1.689754755541161
chr18	62009200	62010200	1.6317617412097565
chr18	62009300	62010300	1.7257693442346125
chr18	62009400	62010400	1.6420349667813126
chr18	62009500	62010500	1.0482037895972178
chr18	62009600	62010600	1.1881074300333976
chr18	62009700	62010700	0.3775794891921272
chr18	62009800	62010800	0.6167704485878258
chr18	62009900	62010900	0.494538571334912
chr18	62010000	62011000	0.07519264932308439
chr18	62010100	62011100	0.5094716506979187
chr18	62010200	62011200	0.9376915736836166
chr18	62010300	62011300	0.8180701002580519
chr18	62010400	62011400	0.7283803111232204
chr18	62010500	62011500	0.6723156308125214
chr18	62010600	62011600	-0.31823093534910746
chr18	62010700	62011700	-0.4832571512671885
chr18	62010800	62011800	-0.5126997850448454
chr18	62010900	62011900	-0.9582168446205658
chr18	62011000	62012000	-0.7907064658163766
chr18	62011100	62012100	-1.2661061189510512
chr18	62011200	62012200	-0.5101084676523026
chr18	62011300	62012300	-0.5293530880782206
chr18	62011400	62012400	-0.3971521096120215
chr18	62011500	62012500	-0.021709285021560127
chr18	62011600	62012600	0.4798613476034068
chr18	62011700	62012700	0.5881076510875253
chr18	62011800	62012800	0.2941109108675947
chr18	62011900	62012900	0.5475750713608529
chr18	62012000	62013000	0.4100078369395746
chr18	62012100	62013100	0.5553978411721325
chr18	62012200	62013200	-0.10099887203769198
chr18	62012300	62013300	-0.08411049396288471
chr18	62012400	62013400	-0.2549014722015015
chr18	62012500	62013500	-0.15625413611057135
chr18	62012600	62013600	-0.7779319821340699
chr18	62012700	62013700	-0.7065099725783792
chr18	62012800	62013800	-1.0726014405375168
chr18	62012900	62013900	-0.6594836824741324
chr18	62013000	62014000	-0.7601072433588304
chr18	62013100	62014100	-0.9531801257208722
chr18	62013200	62014200	-1.338228939633914
chr18	62013300	62014300	-1.6438552536604163
chr18	62013400	62014400	-1.4475143596567068
chr18	62013500	62014500	-1.3271151456446368
chr18	62014300	62015300	0.4203634519845936
chr18	62014400	62015400	0.16723922185124074
chr18	62014500	62015500	0.01060766982431938
chr18	62014600	62015600	-0.147762389049662
chr18	62014700	62015700	0.2293097490751073
chr18	62014800	62015800	0.26425707758064804
chr18	62014900	62015900	0.004684290876273522
chr18	62015000	62016000	0.061618147772713364
chr18	62015100	62016100	-0.1147656393404843
chr18	62015200	62016200	-0.18862147476541646
chr18	62015300	62016300	0.4425517135543188
chr18	62015400	62016400	0.8587448705796592
chr18	62015500	62016500	0.5149568624096234
chr18	62015600	62016600	0.8938313574176768
chr18	62015700	62016700	0.20831848823007013
chr18	62015800	62016800	0.1833944209156559
chr18	62015900	62016900	0.5583863833898709
chr18	62016000	62017000	0.5774179180508165
chr18	62016100	62017100	0.5986416550187664
chr18	62016200	62017200	0.2959393969775115
chr18	62016300	62017300	0.08892995392622144
chr18	62016400	62017400	-0.6783857619635864
chr18	62016500	62017500	-0.4486452938978997
chr18	62016600	62017600	-0.23927187909673056
chr18	62016700	62017700	0.06972594783724778
chr18	62016800	62017800	-0.02593386473325057
chr18	62016900	62017900	0.6241926570079788
chr18	62017000	62018000	0.6495603913437415
chr18	62017100	62018100	1.1648678975324125
chr18	62017200	62018200	1.6590502378570402
chr18	62017300	62018300	1.8202004308917528
chr18	62017400	62018400	2.257429675105607
chr18	62017500	62018500	2.377907206660717
chr18	62017600	62018600	1.8516694445114747
chr18	62017700	62018700	1.67304561670156
chr18	62017800	62018800	1.8730468534178784
chr18	62017900	62018900	1.3715028704815035
chr18	62018000	62019000	1.4423757716640881
chr18	62018100	62019100	1.0337616406307346
chr18	62018200	62019200	0.6257467553917038
chr18	62018300	62019300	0.6343876369292145
chr18	62018400	62019400	0.4652726925459384
chr18	62018500	62019500	0.45030276227164107
chr18	62020100	62021100	0.8324910719913616
chr18	62020200	62021200	0.6807628845353331
chr18	62020300	62021300	0.9165486858482118
chr18	62020500	62021500	1.081880024355619
chr18	62020600	62021600	1.7961886250868186
chr18	62020700	62021700	1.7219742398057274
chr18	62020800	62021800	1.902958645867304
chr18	62020900	62021900	1.446445845207412
chr18	62021000	62022000	1.8068096156541424
chr18	62021100	62022100	2.49971186581832
chr18	62021200	62022200	2.9684478858261114
chr18	62021300	62022300	2.9855233442187643
chr18	62021400	62022400	3.3802811089527665
chr18	62021500	62022500	3.2979817149086683
chr18	62021600	62022600	2.8676144541307402
chr18	62021700	62022700	2.879023525514392
chr18	62021800	62022800	2.6177214166488847
chr18	62021900	62022900	2.9261524307781475
chr18	62022000	62023000	2.328606451339725
chr18	62022100	62023100	1.6932762983670533
chr18	62022200	62023200	1.809281070264794
chr18	62022300	62023300	1.6934293626736483
chr18	62023600	62024600	0.7048696921953281
chr18	62023700	62024700	0.2592187800459837
chr18	62023800	62024800	0.7296853342638375
chr18	62023900	62024900	0.6243498212113037
chr18	62024000	62025000	0.4318023752263206
chr18	62024100	62025100	0.5365438258338221
chr18	62024200	62025200	0.7467671316995421
chr18	62024300	62025300	0.7294524129373661
chr18	62024400	62025400	0.4188526901131114
chr18	62024500	62025500	0.4964042030285251
chr18	62024600	62025600	0.4904310399036975
chr18	62024700	62025700	0.7902831882768162
chr18	62024800	62025800	0.4402662022493021
chr18	62024900	62025900	0.7897236970776115
chr18	62025000	62026000	0.8909027148175123
chr18	62025100	62026100	0.7223603510497815
chr18	62025200	62026200	1.1537195558196758
chr18	62025300	62026300	1.0798432373776674
chr18	62025400	62026400	1.1103978923289908
chr18	62025500	62026500	0.7166080528237532
chr18	62025600	62026600	0.6117640181538989
chr18	62025700	62026700	0.6754055482886753
chr18	62025800	62026800	0.3503810316155463
chr18	62025900	62026900	-0.3929123491943695
chr18	62026000	62027000	-0.5496910990297705
chr18	62026100	62027100	-0.4138758869112359
chr18	62026200	62027200	-0.5580081435953828
chr18	62026300	62027300	-0.3316557029173715
chr18	62026400	62027400	-0.4103960626795091
chr18	62026500	62027500	-0.28664509876580496
chr18	62026600	62027600	0.3109081903457573
chr18	62026700	62027700	0.34066084585748324
chr18	62026800	62027800	0.8296512492765432
chr18	62026900	62027900	1.2941576919559759
chr18	62027000	62028000	1.581484434829808
chr18	62027100	62028100	1.3446432673824076
chr18	62027200	62028200	1.3038750726153718
chr18	62027300	62028300	1.6501249699290323
chr18	62027400	62028400	1.9045913388446287
chr18	62027500	62028500	1.8460744627982653
chr18	62027600	62028600	1.2914840513397632
chr18	62027700	62028700	1.36753482995
chr18	62027800	62028800	1.3178136305969297
chr18	62027900	62028900	1.1161989672675297
chr18	62028000	62029000	1.646283502089078
chr18	62028100	62029100	1.8245275921773625
chr18	62028200	62029200	1.7916689179501641
chr18	62028300	62029300	1.3743281335445576
chr18	62028400	62029400	1.1128866189975932
chr18	62028500	62029500	1.3231794706748985
chr18	62028600	62029600	1.1057384202867029
chr18	62028700	62029700	1.1605066880675032
chr18	62028800	62029800	0.7899340818938267
chr18	62028900	62029900	0.9355868956935102
chr18	62029000	62030000	0.9233357071807018
chr18	62029100	62030100	1.435970670536889
chr18	62029200	62030200	0.5833299667155464
chr18	62029300	62030300	0.8097815677959664
chr18	62029400	62030400	1.0424961845621423
chr18	62029500	62030500	0.924644832398238
chr18	62029600	62030600	1.3071939515809323
chr18	62029700	62030700	1.0376538287887176
chr18	62029800	62030800	1.41095751714172
chr18	62029900	62030900	1.419786745872536
chr18	62030000	62031000	1.2898780874088807
chr18	62030100	62031100	0.9475346451236656
chr18	62030200	62031200	1.7082567487292313
chr18	62030300	62031300	1.6199872776785245
chr18	62030400	62031400	1.916597064674821
chr18	62030500	62031500	2.261747005797828
chr18	62030600	62031600	2.521096171012865
chr18	62030700	62031700	2.514150522529401
chr18	62030800	62031800	2.2247161168193705
chr18	62030900	62031900	2.403789457706844
chr18	62031000	62032000	1.5064305802210185
chr18	62031100	62032100	1.381383553441615
chr18	62031200	62032200	1.3935786185311358
chr18	62031300	62032300	0.7941353036806533
chr18	62031400	62032400	0.7377963944847914
chr18	62031500	62032500	0.3036357352451789
chr18	62031600	62032600	0.02262091821056401
chr18	62031700	62032700	-0.3150438989124183
chr18	62031800	62032800	-0.3249562591709536
chr18	62031900	62032900	-0.6304002851024614
chr18	62032000	62033000	-0.1702015005032217
chr18	62032100	62033100	-0.4028419446541548
chr18	62032200	62033200	-0.5677264798072044
chr18	62032300	62033300	-0.5355732846895647
chr18	62032400	62033400	-1.2577595352485285
chr18	62032500	62033500	-0.4698455816999729
chr18	62032600	62033600	-1.1679965075438212
chr18	62032700	62033700	-0.9415805370920084
chr18	62032800	62033800	-0.4440439312431391
chr18	62032900	62033900	-0.14221130126227138
chr18	62033000	62034000	-0.595847136310251
chr18	62033100	62034100	-0.7663656020584083
chr18	62033200	62034200	-0.6628646242392696
chr18	62033300	62034300	-0.2666996950269245
chr18	62033400	62034400	0.17847340387017382
chr18	62033500	62034500	0.4822608157395547
chr18	62033600	62034600	0.5382314153362702
chr18	62033700	62034700	0.6297939489238109
chr18	62033800	62034800	-0.05666240313968542
chr18	62033900	62034900	-0.34852059588249584
chr18	62034000	62035000	-0.03688471141832583
chr18	62034100	62035100	0.34597376800451457
chr18	62034200	62035200	0.003748410850049786
chr18	62034300	62035300	0.6171234755479649
chr18	62034400	62035400	0.3211296357755024
chr18	62034500	62035500	-0.04930927243472754
chr18	62034600	62035600	-0.8367822543900193
chr18	62034700	62035700	-1.3231268713922022
chr18	62035700	62036700	3.681921257227413
chr18	62035800	62036800	2.3616079811879955
chr18	62035900	62036900	2.058889948631947
chr18	62036000	62037000	1.3633039035077201
chr18	62036100	62037100	1.1791577630641379
chr18	62036200	62037200	0.7780671530398353
chr18	62036300	62037300	0.7347871900362218
chr18	62036400	62037400	-0.05721537390829669
chr18	62036500	62037500	-0.06189758046225152
chr18	62036600	62037600	-0.2884957962499699
chr18	62036700	62037700	-0.4873254527511561
chr18	62036800	62037800	0.5371210397550106
chr18	62036900	62037900	1.371674827953664
chr18	62037000	62038000	1.9079809457014352
chr18	62037200	62038200	1.0561161485035933
chr18	62037300	62038300	1.3241843257153578
chr18	62038400	62039400	1.2500912464046472
chr18	62040300	62041300	1.05532421921591
chr18	62040400	62041400	0.8769448017078546
chr18	62040500	62041500	0.7612692243330341
chr18	62040600	62041600	0.6591530112237614
chr18	62040700	62041700	0.8118939207866926
chr18	62040800	62041800	0.8885373235508236
chr18	62040900	62041900	1.0848447350015482
chr18	62041000	62042000	0.2947953813630436
chr18	62041100	62042100	0.2143520926050504
chr18	62041200	62042200	0.2974327768852192
chr18	62041300	62042300	1.1789112474648231
chr18	62041400	62042400	1.036246807735646
chr18	62041500	62042500	1.5444744697266772
chr18	62041600	62042600	1.5236040685246899
chr18	62041800	62042800	1.3127069739153538
chr18	62041900	62042900	1.7635594901239118
chr18	62042700	62043700	0.5800020173956969
chr18	62042800	62043800	0.1409579738429706
chr18	62042900	62043900	-0.7484942524527842
chr18	62043000	62044000	-0.8628100586389066
chr18	62043100	62044100	-0.6632631020821427
chr18	62043200	62044200	-0.8077611215565842
chr18	62043300	62044300	-0.8303507952852331
chr18	62043400	62044400	-1.5182797954001628
chr18	62043500	62044500	-1.6419310814873915
chr18	62044000	62045000	1.4427667880204813
chr18	62044100	62045100	1.945646926038395
chr18	62044200	62045200	1.3210245324554684
chr18	62044300	62045300	1.4311955116716342
chr18	62044400	62045400	1.3548526831864842
chr18	62044500	62045500	1.4289446982052452
chr18	62044600	62045600	1.5944142067495273
chr18	62044700	62045700	1.2886274344733113
chr18	62044800	62045800	1.3136468944038104
chr18	62044900	62045900	1.3566977612808082
chr18	62045000	62046000	1.826244104270834
chr18	62045100	62046100	1.3273534805707117
chr18	62045200	62046200	1.9103162713388224
chr18	62045300	62046300	2.0300864215748726
chr18	62045400	62046400	2.7047471196792205
chr18	62046600	62047600	1.4376138392223112
chr18	62046700	62047700	1.2572388383662318
chr18	62046800	62047800	2.105947526384176
chr18	62046900	62047900	2.284375068249131
chr18	62047000	62048000	2.6529438033346877
chr18	62047100	62048100	2.531166303613804
chr18	62047200	62048200	2.0674460023904566
chr18	62047300	62048300	2.2763223613149
chr18	62047400	62048400	2.060834015065554
chr18	62047500	62048500	1.6915085943613015
chr18	62047600	62048600	1.7937191852636585
chr18	62047700	62048700	1.8595837634018253
chr18	62053000	62054000	1.2416160739626125
chr18	62053100	62054100	1.1905370526587642
chr18	62053200	62054200	0.894289520668895
chr18	62053300	62054300	0.8226722220245059
chr18	62053400	62054400	0.380680359667118
chr18	62053500	62054500	0.22887293222009675
chr18	62054500	62055500	0.6096008122849587
chr18	62054600	62055600	1.063783712820538
chr18	62054700	62055700	0.5525079191366787
chr18	62054800	62055800	0.4648052373762514
chr18	62054900	62055900	0.6620984265293468
chr18	62055000	62056000	1.236541992387271
chr18	62056100	62057100	1.1092969743904724
chr18	62056200	62057200	1.139951086417926
chr18	62056300	62057300	0.9532246019089228
chr18	62056400	62057400	0.638992568827646
chr18	62056500	62057500	0.910882839024879
chr18	62056600	62057600	1.2618643525308992
chr18	62056700	62057700	1.2376357638346775
chr18	62056800	62057800	0.6107496805000178
chr18	62056900	62057900	0.6578048031730857
chr18	62057000	62058000	0.7233932795206759
chr18	62057100	62058100	1.2700775185574829
chr18	62057200	62058200	1.0949615628245457
chr18	62057300	62058300	1.300996413756304
chr18	62057400	62058400	1.9035466443657791
chr18	62057500	62058500	1.3204532755552258
chr18	62057600	62058600	1.1649349043446733
chr18	62057700	62058700	1.4547998092569776
chr18	62057800	62058800	1.5487377614831066
chr18	62057900	62058900	1.3042664739928491
chr18	62058000	62059000	0.941814870691114
chr18	62058100	62059100	0.4583517770665245
chr18	62059200	62060200	-0.9547831625679064
chr18	62059300	62060300	-0.7364756558708814
chr18	62059400	62060400	-0.2783762428716613
chr18	62059800	62060800	1.0402218338620846
chr18	62059900	62060900	0.39401297661406415
chr18	62060000	62061000	0.6049118417403925
chr18	62060100	62061100	0.7779537964004626
chr18	62060200	62061200	0.6881347537338353
chr18	62060300	62061300	1.0615503134869706
chr18	62060400	62061400	0.7474889091207653
chr18	62061600	62062600	0.4088203940946302
chr18	62061700	62062700	0.3081040054928096
chr18	62061800	62062800	0.27125885594239457
chr18	62064100	62065100	-0.1427982050929109
chr18	62064200	62065200	-0.3010729230942885
chr18	62064300	62065300	0.3147421601639825
chr18	62064400	62065400	0.8332403821983105
chr18	62064500	62065500	0.4766075267220389
chr18	62064600	62065600	0.4793607473646074
chr18	62064700	62065700	0.4995694984040344
chr18	62064800	62065800	0.6024360171723951
chr18	62064900	62065900	1.0088849724485658
chr18	62065000	62066000	1.401437037251281
chr18	62065100	62066100	1.2329404691944403
chr18	62065200	62066200	1.2254409439285483
chr18	62065300	62066300	0.7193805057107375
chr18	62065400	62066400	0.8470732354635117
chr18	62065500	62066500	0.8514526619191668
chr18	62065600	62066600	0.8631356013514683
chr18	62065700	62066700	1.2766401460958603
chr18	62065800	62066800	1.5193502004704604
chr18	62065900	62066900	1.5201363088896809
chr18	62066000	62067000	1.1676675459939492
chr18	62066100	62067100	1.2112610606882646
chr18	62066200	62067200	1.0068006158000116
chr18	62066300	62067300	0.5667185770586364
chr18	62066400	62067400	0.4507154975114843
chr18	62066500	62067500	1.1588658324527563
chr18	62066600	62067600	1.4659754952601924
chr18	62066700	62067700	0.6577175351943069
chr18	62066800	62067800	0.7314229811901228
chr18	62066900	62067900	0.4473659130949672
chr18	62067000	62068000	0.1745205571756973
chr18	62067100	62068100	0.25390195915792696
chr18	62067200	62068200	0.5031443347652618
chr18	62067300	62068300	1.391321101784947
chr18	62067400	62068400	1.392924431454101
chr18	62067500	62068500	0.926745930415634
chr18	62067600	62068600	1.0435588452033029
chr18	62067700	62068700	1.6766185754855711
chr18	62067800	62068800	1.5192643834647834
chr18	62067900	62068900	1.0153867959665843
chr18	62068000	62069000	1.5045414091719733
chr18	62068100	62069100	1.2409625191199387
chr18	62068200	62069200	1.4735436551473613
chr18	62068300	62069300	1.6150003272467899
chr18	62068400	62069400	1.43378270759964
chr18	62068500	62069500	1.864127246446728
chr18	62068600	62069600	1.6302289224195317
chr18	62068700	62069700	1.4585901921163709
chr18	62068800	62069800	1.3826888716419914
chr18	62068900	62069900	1.88409742990715
chr18	62069000	62070000	1.6804683026687044
chr18	62069100	62070100	2.012534964800544
chr18	62069200	62070200	1.7517938812367064
chr18	62069300	62070300	0.8156749239013422
chr18	62069400	62070400	1.1383082525342942
chr18	62069500	62070500	0.6042999738648458
chr18	62069600	62070600	0.4745405382641914
chr18	62069700	62070700	0.9496072434593712
chr18	62069800	62070800	1.093733628768312
chr18	62069900	62070900	0.30082890485591623
chr18	62070000	62071000	0.47385391353580425
chr18	62070100	62071100	1.089590194423527
chr18	62070200	62071200	1.0312679686196635
chr18	62070300	62071300	1.2165457291261994
chr18	62070400	62071400	0.6320912998979538
chr18	62070500	62071500	0.7128918190235533
chr18	62070600	62071600	0.5637956377526471
chr18	62070700	62071700	0.2310341243199807
chr18	62072100	62073100	-0.6571570591243745
chr18	62072200	62073200	0.12339137901071058
chr18	62072800	62073800	0.8187289127517272
chr18	62072900	62073900	1.490216140580051
chr18	62073000	62074000	1.6051550001619415
chr18	62073100	62074100	2.031100899731419
chr18	62073200	62074200	1.2415115036104325
chr18	62073300	62074300	1.4642613649276277
chr18	62073400	62074400	0.8354019052170726
chr18	62073500	62074500	0.5943200510736882
chr18	62073600	62074600	0.9367928556265144
chr18	62073700	62074700	0.9068723993262656
chr18	62073800	62074800	1.4085700333698103
chr18	62073900	62074900	1.4751330082881815
chr18	62074000	62075000	1.1455831176835851
chr18	62074100	62075100	0.9217332618145502
chr18	62074200	62075200	1.4391374863038862
chr18	62074300	62075300	1.4164954666950802
chr18	62074400	62075400	1.3154221549865948
chr18	62074500	62075500	1.6865359751629263
chr18	62074600	62075600	1.3428466097445373
chr18	62074700	62075700	1.5781305457383754
chr18	62074800	62075800	1.1331649972180868
chr18	62074900	62075900	0.850310743117855
chr18	62075000	62076000	1.5699034169571608
chr18	62075100	62076100	2.2662300389550505
chr18	62075200	62076200	2.1592119836433805
chr18	62075300	62076300	1.9427401352782765
chr18	62075400	62076400	2.068788954494424
chr18	62075500	62076500	1.4442482347095986
chr18	62075600	62076600	1.8960769337601693
chr18	62075700	62076700	1.9155363614604712
chr18	62075800	62076800	2.3239942689895163
chr18	62075900	62076900	2.319815939120016
chr18	62076000	62077000	1.5536679136459106
chr18	62076100	62077100	0.7135204689567467
chr18	62076200	62077200	1.0184698624292652
chr18	62076300	62077300	0.8591806511538622
chr18	62076400	62077400	1.3941150335732506
chr18	62076500	62077500	1.4839469598973354
chr18	62076600	62077600	1.1009021637818086
chr18	62076700	62077700	1.3144108336725606
chr18	62076800	62077800	1.1638225162428697
chr18	62076900	62077900	1.3482341400047944
chr18	62077000	62078000	1.4446341043903417
chr18	62077100	62078100	1.4974632613977923
chr18	62077200	62078200	0.8919689445500223
chr18	62077300	62078300	0.9156286975306672
chr18	62077400	62078400	0.4396581296189494
chr18	62077500	62078500	0.8248980170806579
chr18	62077600	62078600	1.0470979217657
chr18	62077700	62078700	0.4458840660692308
chr18	62077800	62078800	-0.0302683137811345
chr18	62077900	62078900	-0.4355320567416192
chr18	62078000	62079000	-0.3134562780505047
chr18	62078100	62079100	-0.3128447997390975
chr18	62078200	62079200	-0.31102572755005864
chr18	62078300	62079300	0.14076865339560082
chr18	62078400	62079400	0.6421148576526081
chr18	62078500	62079500	-0.011397141296002954
chr18	62078600	62079600	-0.8793031054617805
chr18	62078700	62079700	-0.4909422700210874
chr18	62078800	62079800	-0.518503569873571
chr18	62078900	62079900	-0.13530294896527353
chr18	62079000	62080000	-0.479946571595499
chr18	62079100	62080100	-0.015487673315430966
chr18	62079200	62080200	-0.4149849616751712
chr18	62079300	62080300	-1.0060294962630505
chr18	62079400	62080400	-1.2141886895786689
chr18	62079500	62080500	-0.6060394166747562
chr18	62079600	62080600	-0.2544447240866139
chr18	62079700	62080700	0.02580242674010306
chr18	62079800	62080800	0.4984630965949705
chr18	62079900	62080900	0.4587195646821079
chr18	62080000	62081000	1.4423741940529122
chr18	62080100	62081100	0.6997153471589168
chr18	62080200	62081200	1.3502399766321145
chr18	62080300	62081300	2.1608048024047286
chr18	62080400	62081400	2.6209962021175564
chr18	62080500	62081500	2.2574496714549603
chr18	62080600	62081600	2.9084342746898466
chr18	62080700	62081700	2.4221521872564016
chr18	62080800	62081800	2.2348100801496766
chr18	62080900	62081900	2.2513242224797945
chr18	62081000	62082000	1.7788904545925295
chr18	62081100	62082100	2.2402589136961915
chr18	62081200	62082200	2.122549740211798
chr18	62081300	62082300	1.7167065923001763
chr18	62081400	62082400	1.3198715885840877
chr18	62081500	62082500	1.781776645631208
chr18	62081600	62082600	1.3978442426077065
chr18	62081700	62082700	1.5687397069091518
chr18	62081800	62082800	2.510396438324861
chr18	62081900	62082900	2.319938332787547
chr18	62082000	62083000	2.3604728488666638
chr18	62082100	62083100	2.0908158084697765
chr18	62082200	62083200	2.0032656797776967
chr18	62082300	62083300	1.1670892812519418
chr18	62082400	62083400	1.2944059895974291
chr18	62082500	62083500	1.5254754643319608
chr18	62082600	62083600	1.8448818832623184
chr18	62082700	62083700	1.5530171443558731
chr18	62082800	62083800	0.9429180522540459
chr18	62082900	62083900	0.929013468061196
chr18	62083000	62084000	0.6771531224829946
chr18	62083100	62084100	1.0515532480519347
chr18	62083200	62084200	0.9124225913726536
chr18	62083300	62084300	1.5953413308675992
chr18	62083400	62084400	0.5058335644497798
chr18	62083500	62084500	-0.3323206546976397
chr18	62083600	62084600	-0.7781274144937262
chr18	62083700	62084700	-0.8208553050562157
chr18	62083800	62084800	-0.5278492326286784
chr18	62083900	62084900	-0.5885786364653661
chr18	62084000	62085000	0.07215692850955728
chr18	62084100	62085100	-0.1261390123476207
chr18	62084200	62085200	-0.1920145637167403
chr18	62084300	62085300	-0.033267951019084176
chr18	62084400	62085400	-0.14544158834287624
chr18	62084500	62085500	-0.12500670993760474
chr18	62084600	62085600	-0.4843434942252561
chr18	62084700	62085700	-0.2319603369122753
chr18	62084800	62085800	-0.5926584727442301
chr18	62084900	62085900	-0.4449944415205576
chr18	62085000	62086000	-0.8716145488573821
chr18	62085100	62086100	-0.6048267187739742
chr18	62085200	62086200	-0.6343796833714508
chr18	62085300	62086300	-0.7976761556930351
chr18	62085400	62086400	-0.18574098486663032
chr18	62085500	62086500	-0.29598057929476185
chr18	62085600	62086600	0.11587213922619173
chr18	62085700	62086700	-0.08098671164931337
chr18	62085800	62086800	0.3813652311218727
chr18	62085900	62086900	0.1813770208437457
chr18	62086000	62087000	0.4048466788581267
chr18	62086100	62087100	0.0024993462089865576
chr18	62086200	62087200	-0.3453013833680753
chr18	62086300	62087300	-0.06615684920233003
chr18	62086400	62087400	-0.06887276436326596
chr18	62086500	62087500	0.2475900713451415
chr18	62086600	62087600	0.3269110383396921
chr18	62086700	62087700	0.9206037287066452
chr18	62086800	62087800	0.8281936227127289
chr18	62086900	62087900	1.3416762490546064
chr18	62087000	62088000	1.0113319960128118
chr18	62087100	62088100	1.5766884546090585
chr18	62087200	62088200	2.0788024901979734
chr18	62087300	62088300	1.232926835819793
chr18	62087400	62088400	0.9915040178422458
chr18	62087500	62088500	1.1766683288040805
chr18	62087600	62088600	0.8441998386389482
chr18	62087700	62088700	0.3187855992941425
chr18	62087800	62088800	0.10534232373310204
chr18	62087900	62088900	-0.13266071106731106
chr18	62088000	62089000	0.03254131739586566
chr18	62088100	62089100	-0.4818722566440885
chr18	62088200	62089200	-0.3516764766175472
chr18	62088300	62089300	0.4447980406229688
chr18	62088400	62089400	0.4916893348479993
chr18	62088500	62089500	0.320815147210271
chr18	62088600	62089600	0.7654691880530831
chr18	62088700	62089700	1.3954069249578125
chr18	62088800	62089800	1.100715317633135
chr18	62088900	62089900	0.8126543822062994
chr18	62089000	62090000	0.857899678341855
chr18	62089100	62090100	0.6123165982830371
chr18	62089200	62090200	0.7005130446794352
chr18	62089300	62090300	0.5360061419758753
chr18	62089400	62090400	0.6730470104696584
chr18	62089500	62090500	0.7388365302598251
chr18	62089600	62090600	0.9071269610930428
chr18	62089700	62090700	0.6753145859960485
chr18	62089800	62090800	1.4520471745226533
chr18	62089900	62090900	1.6614931126973094
chr18	62090000	62091000	1.4735086044959613
chr18	62090100	62091100	2.0146534125310085
chr18	62090200	62091200	1.9554445742909468
chr18	62090300	62091300	2.3843163433404846
chr18	62090400	62091400	2.5339466331012805
chr18	62090500	62091500	1.9307416900459493
chr18	62090600	62091600	1.145948819948578
chr18	62090700	62091700	1.2062928884189128
chr18	62090800	62091800	1.1602802485279635
chr18	62090900	62091900	0.5557597829798335
chr18	62091000	62092000	0.6436266492373168
chr18	62091100	62092100	0.8601314643362591
chr18	62091200	62092200	0.4564464397919357
chr18	62091300	62092300	0.16676240688114755
chr18	62091400	62092400	-0.2509275552298594
chr18	62091500	62092500	0.3495582365040343
chr18	62091600	62092600	0.6374935786970052
chr18	62091700	62092700	0.04808350798754065
chr18	62091800	62092800	-0.4956510997731977
chr18	62091900	62092900	-0.27341839438947063
chr18	62092000	62093000	-0.0576840228839322
chr18	62092100	62093100	-0.26736109524717183
chr18	62092200	62093200	-0.1504936128691401
chr18	62092300	62093300	-0.42855081225715536
chr18	62092400	62093400	0.2273989469026617
chr18	62092500	62093500	-0.07491333635167036
chr18	62092600	62093600	0.2346297839074765
chr18	62092700	62093700	0.6303089244710877
chr18	62092800	62093800	1.087171684641867
chr18	62092900	62093900	1.620514437637712
chr18	62093000	62094000	1.5449348856019838
chr18	62093100	62094100	1.5285457008308645
chr18	62093200	62094200	1.5287000324683406
chr18	62093300	62094300	1.73404343460739
chr18	62093400	62094400	1.1371613884694205
chr18	62093500	62094500	1.7166602535376034
chr18	62093600	62094600	1.601131582896401
chr18	62093700	62094700	2.217677259947968
chr18	62093800	62094800	2.1005900925361805
chr18	62093900	62094900	1.400575389177267
chr18	62094000	62095000	1.0362790854972188
chr18	62094100	62095100	0.8351842823155433
chr18	62094200	62095200	0.8351932547879726
chr18	62094300	62095300	0.8926613886510947
chr18	62094400	62095400	1.3406075510747104
chr18	62094500	62095500	0.7251649364769978
chr18	62094600	62095600	0.8029998572316516
chr18	62094700	62095700	0.15278021610007472
chr18	62094800	62095800	0.010411972264391892
chr18	62094900	62095900	0.6554637607059935
chr18	62095000	62096000	0.4606136912710761
chr18	62095100	62096100	0.5099470094124782
chr18	62095200	62096200	0.7189965520050268
chr18	62095300	62096300	0.6813330201042878
chr18	62097300	62098300	-0.04633792742010552
chr18	62097400	62098400	0.19576171743017964
chr18	62097500	62098500	-0.06725243928293577
chr18	62097600	62098600	-0.2372162073183512
chr18	62097700	62098700	-0.6012072017386764
chr18	62097800	62098800	-0.8847615976263719
chr18	62097900	62098900	-1.1485474755753329
chr18	62098000	62099000	-1.2365487192547042
chr18	62098100	62099100	-0.8789338526282771
chr18	62098200	62099200	-0.482618512146733
chr18	62098300	62099300	-0.9652784542669156
chr18	62098400	62099400	-0.9004547361326026
chr18	62098500	62099500	-0.9857452608816579
chr18	62098600	62099600	-0.5548830338516392
chr18	62098700	62099700	0.3500461863972875
chr18	62098800	62099800	0.8817732614554898
chr18	62098900	62099900	0.7195496000173396
chr18	62099000	62100000	1.0183578694984137
chr18	62099100	62100100	1.428235187250983
chr18	62099200	62100200	1.3807273427765552
chr18	62099300	62100300	1.5060279119731634
chr18	62099400	62100400	1.3631992719780843
chr18	62099500	62100500	1.7625889035204267
chr18	62099600	62100600	1.6073186536033188
chr18	62099700	62100700	1.0220180836713144
chr18	62099800	62100800	0.7401739032656421
chr18	62100300	62101300	1.060637861348622
chr18	62100400	62101400	1.9791637286863035
chr18	62100500	62101500	1.9403526841066552
chr18	62100600	62101600	1.8434349187850536
chr18	62100700	62101700	1.5975148914565536
chr18	62100800	62101800	1.6014011668456505
chr18	62100900	62101900	1.4853045152532507
chr18	62101000	62102000	1.642158062242516
chr18	62101100	62102100	1.7851924313175942
chr18	62101200	62102200	1.6520644278216223
chr18	62101300	62102300	2.120414845753228
chr18	62101400	62102400	1.2959585220097485
chr18	62101500	62102500	1.1693503086080377
chr18	62101600	62102600	1.0980456922132775
chr18	62102200	62103200	0.2045677625805672
chr18	62102300	62103300	-0.727373022845805
chr18	62102400	62103400	-0.3884027184194663
chr18	62102500	62103500	-0.09506841404231216
chr18	62102600	62103600	-0.2141525081026254
chr18	62102700	62103700	-0.44687444739170656
chr18	62102800	62103800	-0.3024015748398505
chr18	62102900	62103900	-0.94447731443015
chr18	62103000	62104000	-1.1314265714435239
chr18	62103100	62104100	-1.2835508763835433
chr18	62103200	62104200	-0.2966783593199153
chr18	62103300	62104300	0.09303613626782484
chr18	62103400	62104400	-0.2171200326462912
chr18	62103500	62104500	-0.5433180694420108
chr18	62103600	62104600	-0.28456408494122537
chr18	62103700	62104700	-0.3856358147119399
chr18	62103800	62104800	-0.2358719236116517
chr18	62103900	62104900	0.32051289310400793
chr18	62104000	62105000	0.3791205090282354
chr18	62104100	62105100	0.2774533881052649
chr18	62104200	62105200	0.18722768704541792
chr18	62104300	62105300	0.4077029665780117
chr18	62104400	62105400	0.6349591397154887
chr18	62104500	62105500	0.9261246388480876
chr18	62104600	62105600	0.8112620910109222
chr18	62104700	62105700	1.0477946288643465
chr18	62104800	62105800	0.29887484835472977
chr18	62104900	62105900	0.17715247354812855
chr18	62105000	62106000	0.07899918883926456
chr18	62105100	62106100	0.3195306260551507
chr18	62105200	62106200	0.4247220718218163
chr18	62105300	62106300	0.599912923824795
chr18	62105400	62106400	0.833049320174289
chr18	62105500	62106500	0.9331026396445272
chr18	62105600	62106600	0.8654152923431622
chr18	62105700	62106700	0.7329607953386176
chr18	62105800	62106800	1.7088708312941294
chr18	62105900	62106900	1.6376214957956103
chr18	62106000	62107000	1.4842466074152667
chr18	62106100	62107100	1.3140918127147423
chr18	62106200	62107200	0.8643226318413628
chr18	62106300	62107300	0.6587763584713301
chr18	62106400	62107400	0.0009468650607480793
chr18	62106500	62107500	0.2526876787619122
chr18	62106600	62107600	0.3148728180819953
chr18	62106700	62107700	0.767499758126524
chr18	62106800	62107800	0.3089011940567573
chr18	62106900	62107900	-0.2464613683893315
chr18	62107000	62108000	-0.6456344003212958
chr18	62107100	62108100	-0.3220318733322601
chr18	62107200	62108200	0.11980364161736302
chr18	62107300	62108300	-0.2995873545074821
chr18	62107400	62108400	0.06832136623287062
chr18	62107500	62108500	-0.6001617254766553
chr18	62107600	62108600	-0.4385629901535632
chr18	62107700	62108700	-0.7883600373121548
chr18	62107800	62108800	-0.6904641043134863
chr18	62107900	62108900	0.07939364587481626
chr18	62108000	62109000	0.4107865111251934
chr18	62108100	62109100	-0.21256607453703505
chr18	62108200	62109200	-0.5084331445037971
chr18	62108300	62109300	0.05708506626505733
chr18	62109400	62110400	1.3236764605041251
chr18	62109500	62110500	1.3831122156266782
chr18	62109600	62110600	1.5023932723443112
chr18	62109700	62110700	1.112450937466009
chr18	62109800	62110800	0.7460564319052158
chr18	62109900	62110900	0.4666661044587342
chr18	62110000	62111000	0.14255806970644544
chr18	62110700	62111700	1.5945650683055537
chr18	62110800	62111800	2.0343708369543
chr18	62110900	62111900	1.7567915457582943
chr18	62111000	62112000	1.7670056150435398
chr18	62111100	62112100	1.7068905764467563
chr18	62111200	62112200	1.4415787704485676
chr18	62111300	62112300	1.2874998930096675
chr18	62111400	62112400	0.5703826371952728
chr18	62111500	62112500	0.22878995199472776
chr18	62111600	62112600	-0.07458200493368418
chr18	62111700	62112700	-0.2688839754718045
chr18	62111800	62112800	-1.08544411746651
chr18	62111900	62112900	-0.8547968148698967
chr18	62112000	62113000	-0.13198836154481025
chr18	62112100	62113100	-0.3233291623715027
chr18	62112200	62113200	-0.7645302052960377
chr18	62112300	62113300	-0.6100046267548568
chr18	62112400	62113400	-0.2740297703591993
chr18	62112500	62113500	-0.1652143267528831
chr18	62112600	62113600	0.1941752132163945
chr18	62112700	62113700	0.04440960053409637
chr18	62112800	62113800	0.22384254980588747
chr18	62112900	62113900	0.2557431351190274
chr18	62113000	62114000	-0.5352380269062872
chr18	62113100	62114100	-0.5112330244845639
chr18	62113200	62114200	0.230468452261736
chr18	62113300	62114300	0.7168459574806052
chr18	62113400	62114400	0.9775452800153114
chr18	62113500	62114500	0.7572535737155814
chr18	62113600	62114600	0.6491953977987004
chr18	62113700	62114700	0.4707698635510275
chr18	62113800	62114800	0.7496625555094799
chr18	62113900	62114900	0.030080171454190882
chr18	62114000	62115000	0.09050231725620977
chr18	62114100	62115100	-0.06551571336959923
chr18	62114200	62115200	-0.5450728005209097
chr18	62114300	62115300	-0.7745272291318487
chr18	62114400	62115400	-0.14281594715399287
chr18	62114500	62115500	-0.6832228570269396
chr18	62114600	62115600	-0.5477641999864622
chr18	62115400	62116400	1.5801507446220535
chr18	62115500	62116500	1.8968611276151264
chr18	62115600	62116600	2.0622637792602427
chr18	62115700	62116700	1.5214970983375076
chr18	62115800	62116800	1.072981257931
chr18	62115900	62116900	0.5989724339990411
chr18	62116000	62117000	0.3391483753738435
chr18	62116100	62117100	0.25510186661985745
chr18	62116200	62117200	-0.2351656433664117
chr18	62116300	62117300	-0.09467838779397733
chr18	62116400	62117400	-0.1696400670230225
chr18	62116500	62117500	0.1472169113907952
chr18	62116600	62117600	-0.693307003419807
chr18	62116700	62117700	-0.32448221996067106
chr18	62116800	62117800	-1.0215282458390913
chr18	62116900	62117900	-0.8461997317652739
chr18	62117000	62118000	-0.605783909546187
chr18	62117100	62118100	-0.9994218793289994
chr18	62117200	62118200	-0.5034172408141158
chr18	62117300	62118300	-0.3614750820875581
chr18	62117400	62118400	-1.0550507766971755
chr18	62117500	62118500	-1.4764471479676418
chr18	62117600	62118600	-0.8534428550590818
chr18	62117700	62118700	-0.4173721061751134
chr18	62117800	62118800	0.5573842010332898
chr18	62117900	62118900	0.14773637510232834
chr18	62118000	62119000	-0.41679940119783154
chr18	62118100	62119100	-0.3080317524245549
chr18	62118200	62119200	-0.2476603032728885
chr18	62118300	62119300	-0.5481033911283716
chr18	62118400	62119400	0.8020998070228434
chr18	62118500	62119500	1.221713330099086
chr18	62118600	62119600	0.5381935412284461
chr18	62119900	62120900	-0.17224245485089232
chr18	62120000	62121000	-0.17024196733128197
chr18	62120100	62121100	-0.5957270429434316
chr18	62120200	62121200	-0.3886806937947936
chr18	62120300	62121300	-0.4491211632069437
chr18	62120400	62121400	0.57029147320401
chr18	62120500	62121500	0.5764624965386286
chr18	62120600	62121600	0.8155130824125101
chr18	62120700	62121700	0.7924445733794404
chr18	62120800	62121800	0.27324985544732183
chr18	62120900	62121900	-0.3746507379777203
chr18	62121000	62122000	-0.028423742904834008
chr18	62121100	62122100	0.0042251566634432716
chr18	62121200	62122200	0.6326451174905098
chr18	62121300	62122300	0.837991491890051
chr18	62121400	62122400	0.3768752144812321
chr18	62121500	62122500	0.4159022473904604
chr18	62121600	62122600	0.8704291877218369
chr18	62121700	62122700	0.6342248877858332
chr18	62121800	62122800	0.5064770268338066
chr18	62121900	62122900	0.6123415084615018
chr18	62122000	62123000	0.8732540093579536
chr18	62122100	62123100	1.7950011197667763
chr18	62122200	62123200	1.3820187423633534
chr18	62122300	62123300	1.2803895913841086
chr18	62122400	62123400	2.0100283676053987
chr18	62122500	62123500	2.3416256543013496
chr18	62122600	62123600	2.011272454636281
chr18	62122700	62123700	1.8667471943361549
chr18	62122800	62123800	2.0250912555537166
chr18	62122900	62123900	2.050351260588873
chr18	62123000	62124000	1.4080948831791227
chr18	62123100	62124100	0.7094448635618565
chr18	62123200	62124200	0.5820700910471585
chr18	62123300	62124300	1.072628111786123
chr18	62123400	62124400	0.7763229242328762
chr18	62123500	62124500	0.3940729687741482
chr18	62123600	62124600	0.601655361813306
chr18	62123700	62124700	0.8899462695507314
chr18	62123800	62124800	0.8929888781004617
chr18	62123900	62124900	0.6437875699044024
chr18	62124000	62125000	1.2780307648273594
chr18	62124100	62125100	0.4303073557737336
chr18	62124600	62125600	-2.5505954206486012
chr18	62124700	62125700	-3.2305680919035966
chr18	62124800	62125800	-2.8773907442794044
chr18	62124900	62125900	-3.2913513233886005
chr18	62125000	62126000	-2.782536437712844
chr18	62125100	62126100	-2.412684602870066
chr18	62125200	62126200	-1.814887179248079
chr18	62125300	62126300	-1.8436780289579413
chr18	62125400	62126400	-1.6444976604955994
chr18	62125500	62126500	-1.3488819292063898
chr18	62125600	62126600	-1.6162934831243807
chr18	62125700	62126700	-0.7803983868568839
chr18	62125800	62126800	-0.4368909478664163
chr18	62125900	62126900	0.2724057746078719
chr18	62126000	62127000	-0.1214315929190417
chr18	62126100	62127100	0.2295120323349501
chr18	62126200	62127200	-0.37751761875134543
chr18	62126300	62127300	0.08631946258486364
chr18	62126400	62127400	0.13998757443902796
chr18	62126500	62127500	0.5580723881268604
chr18	62126600	62127600	0.9083231997147464
chr18	62126700	62127700	0.6935142104603664
chr18	62126800	62127800	0.7001356395916785
chr18	62126900	62127900	0.5930901814255759
chr18	62127000	62128000	0.22780868461285042
chr18	62127100	62128100	0.1838063179835342
chr18	62127200	62128200	0.5485264039003002
chr18	62127300	62128300	0.4200706389912309
chr18	62127400	62128400	0.4933131501118486
chr18	62127500	62128500	0.8775505032781786
chr18	62127600	62128600	1.4714316309212496
chr18	62127700	62128700	1.5720909117362212
chr18	62127800	62128800	1.3648330013723435
chr18	62127900	62128900	0.9602778534685972
chr18	62128000	62129000	1.384409219894491
chr18	62128100	62129100	1.4083735778703312
chr18	62128200	62129200	1.706265822907713
chr18	62128300	62129300	1.7308487754953907
chr18	62128400	62129400	1.7634732045175392
chr18	62128500	62129500	1.9148509274523384
chr18	62128600	62129600	1.73684190842742
chr18	62128700	62129700	1.5962817160078149
chr18	62128800	62129800	1.509621422564083
chr18	62128900	62129900	2.066285286812985
chr18	62129000	62130000	2.0388704778520346
chr18	62129100	62130100	2.0083948791358046
chr18	62129200	62130200	1.8283358939993823
chr18	62129300	62130300	1.8558605236179688
chr18	62129400	62130400	1.7884215896307778
chr18	62129500	62130500	1.4566421531860974
chr18	62129600	62130600	0.8002286694535236
chr18	62129700	62130700	1.1032224183926316
chr18	62129800	62130800	1.7084561782539165
chr18	62129900	62130900	0.958681323604574
chr18	62130000	62131000	1.347286621468749
chr18	62130100	62131100	1.4736144641861617
chr18	62130200	62131200	1.4031638752003686
chr18	62130300	62131300	1.5745444246702354
chr18	62130400	62131400	1.4115096818156156
chr18	62130500	62131500	1.239023135736384
chr18	62130600	62131600	1.3689823128435057
chr18	62130700	62131700	1.2696209410946422
chr18	62130800	62131800	0.3768822843672914
chr18	62130900	62131900	0.6349364919490732
chr18	62131000	62132000	0.47476769645550365
chr18	62131100	62132100	0.329167194841133
chr18	62131200	62132200	0.050940781507264214
chr18	62131300	62132300	-0.2386974162864856
chr18	62131400	62132400	-0.18697786250367046
chr18	62131500	62132500	-0.12393858422087314
chr18	62131600	62132600	-0.8341824363148986
chr18	62131700	62132700	-1.6221231983834428
chr18	62131800	62132800	-1.886126744753928
chr18	62131900	62132900	-1.9645774587747613
chr18	62132000	62133000	-2.517602257936437
chr18	62132100	62133100	-2.535600312922102
chr18	62132200	62133200	-1.9679254295127648
chr18	62132300	62133300	-1.908050949597968
chr18	62132400	62133400	-1.5840516930653272
chr18	62132500	62133500	-1.3098473231488363
chr18	62132600	62133600	-0.7918909266583679
chr18	62132700	62133700	-0.3235770410672924
chr18	62132800	62133800	0.19361871681133014
chr18	62132900	62133900	0.30052819682585274
chr18	62133000	62134000	0.5987496850724789
chr18	62133100	62134100	0.6881254371429056
chr18	62133200	62134200	1.0148132198919713
chr18	62133300	62134300	0.9219911832993396
chr18	62133400	62134400	0.94310192320231
chr18	62133500	62134500	1.0815923235904603
chr18	62133600	62134600	1.5064216225151288
chr18	62133700	62134700	1.5852186243662545
chr18	62133800	62134800	1.7517445990207603
chr18	62133900	62134900	1.902478979398165
chr18	62134000	62135000	1.8027661995307256
chr18	62134100	62135100	2.1210121872562606
chr18	62134200	62135200	1.3886751579805174
chr18	62134300	62135300	1.9011398808372584
chr18	62134400	62135400	1.271988482174519
chr18	62134500	62135500	1.1150690756942925
chr18	62134600	62135600	0.2856042097761667
chr18	62135800	62136800	-0.4122078114574062
chr18	62135900	62136900	-0.21305829862843448
chr18	62136000	62137000	-0.07486720512223621
chr18	62136100	62137100	0.0373408908654933
chr18	62136200	62137200	-0.1382733835368494
chr18	62136300	62137300	0.5951863932610917
chr18	62136400	62137400	0.2590195657415456
chr18	62136500	62137500	0.5064696788778055
chr18	62136600	62137600	1.2665789613783804
chr18	62136700	62137700	1.2590444805275165
chr18	62136800	62137800	0.7055692172411825
chr18	62136900	62137900	0.2819193073374113
chr18	62137000	62138000	0.3663141485355738
chr18	62137100	62138100	0.5468855668621199
chr18	62137200	62138200	0.913428637843927
chr18	62137300	62138300	1.094174079540126
chr18	62137400	62138400	1.572789341775519
chr18	62137500	62138500	0.8027334974715633
chr18	62137600	62138600	-0.3555819442073234
chr18	62137700	62138700	-0.931533080797724
chr18	62137800	62138800	-0.5627150385669457
chr18	62137900	62138900	-0.3873176081998233
chr18	62138000	62139000	-0.5594243660521027
chr18	62138100	62139100	0.008621997595259044
chr18	62138200	62139200	-0.5600409794367543
chr18	62138300	62139300	-0.824167692083537
chr18	62138400	62139400	-1.2385075721110206
chr18	62138500	62139500	-0.6987326792133698
chr18	62138600	62139600	0.3940834816334189
chr18	62138700	62139700	1.2018068857890414
chr18	62138800	62139800	1.7873693822702978
chr18	62138900	62139900	1.870010641457292
chr18	62139000	62140000	1.3271303349939874
chr18	62139100	62140100	1.0005492258013506
chr18	62139200	62140200	1.8270053785455185
chr18	62139300	62140300	2.2731719563782398
chr18	62139400	62140400	2.3558813351456185
chr18	62139500	62140500	2.7924279299039685
chr18	62139600	62140600	2.5311332201928733
chr18	62139700	62140700	2.146833892982208
chr18	62139800	62140800	1.4990268986654447
chr18	62139900	62140900	1.8189554392664669
chr18	62140000	62141000	2.0880961496702173
chr18	62140100	62141100	1.4394988804205953
chr18	62140200	62141200	0.7320209715626979
chr18	62140300	62141300	0.07570541138481503
chr18	62140400	62141400	0.3053362680627905
chr18	62140500	62141500	0.07244099651831057
chr18	62140600	62141600	-0.025785338684897723
chr18	62140700	62141700	-0.04704335558677947
chr18	62140800	62141800	0.347933787512127
chr18	62140900	62141900	-0.30807622567209003
chr18	62141000	62142000	-0.040837961159680525
chr18	62141100	62142100	-0.2286324828183198
chr18	62141200	62142200	-0.2320652233986021
chr18	62141300	62142300	-0.3268823980957092
chr18	62141400	62142400	-0.3887617858638721
chr18	62141500	62142500	-0.2978362615755196
chr18	62141600	62142600	0.00980699106646229
chr18	62141700	62142700	0.3509314698482359
chr18	62141800	62142800	0.3413539394050253
chr18	62141900	62142900	0.6646119171867999
chr18	62142000	62143000	0.7407223990289771
chr18	62142100	62143100	1.8292827721589848
chr18	62142200	62143200	1.9201369391131788
chr18	62142300	62143300	1.8891397398282568
chr18	62142400	62143400	1.2517019953861532
chr18	62142500	62143500	0.9094329944449918
chr18	62142600	62143600	-0.0926977630709323
chr18	62142700	62143700	-0.7333463138803629
chr18	62142800	62143800	-0.9928837478668682
chr18	62142900	62143900	-1.1572402268304185
chr18	62143000	62144000	-1.5852138779277247
chr18	62143100	62144100	-2.0988655773779814
chr18	62143200	62144200	-2.04723223922604
chr18	62143300	62144300	-1.8240845934697156
chr18	62143400	62144400	-1.4551548408419874
chr18	62143500	62144500	-1.4402175025766588
chr18	62143600	62144600	-0.5963686145948459
chr18	62143700	62144700	-0.4504689951068297
chr18	62143800	62144800	-0.25696847967010056
chr18	62143900	62144900	0.2820913310970287
chr18	62144000	62145000	0.83858385649399
chr18	62144100	62145100	1.5063950042140022
chr18	62144200	62145200	1.5253529802706616
chr18	62144300	62145300	1.188953108105117
chr18	62144400	62145400	1.6652378972202744
chr18	62144500	62145500	1.301217978152396
chr18	62144600	62145600	0.6187688763027516
chr18	62144700	62145700	0.5278119460475317
chr18	62144800	62145800	0.8198210901315657
chr18	62144900	62145900	0.11777557441426335
chr18	62145000	62146000	-0.2336200670107664
chr18	62145100	62146100	-0.40406655304181227
chr18	62145200	62146200	-0.35248156536962394
chr18	62145300	62146300	0.558958583790554
chr18	62145400	62146400	0.2634227533256144
chr18	62145500	62146500	0.6231903479070727
chr18	62145600	62146600	0.613207570661814
chr18	62145700	62146700	1.248330507271241
chr18	62145800	62146800	0.7373840801175026
chr18	62145900	62146900	0.7753091268700457
chr18	62146000	62147000	0.6018748177050489
chr18	62146100	62147100	0.123357534781343
chr18	62146200	62147200	0.10043788827209636
chr18	62146300	62147300	-0.7103209926004166
chr18	62146400	62147400	-0.8432735573352726
chr18	62146500	62147500	-0.958361617812485
chr18	62146600	62147600	-0.5893992669538833
chr18	62146700	62147700	-1.4706670559738404
chr18	62147400	62148400	0.7111078301015706
chr18	62147500	62148500	1.5077773063289368
chr18	62147600	62148600	0.6395420306313148
chr18	62147700	62148700	0.6025246308803416
chr18	62147800	62148800	0.6238305578836751
chr18	62147900	62148900	0.6565496838607856
chr18	62148000	62149000	0.6645901704025893
chr18	62148100	62149100	0.6845688056369097
chr18	62148200	62149200	1.186442157347518
chr18	62148300	62149300	0.5147891821718026
chr18	62148400	62149400	-0.38071549841545577
chr18	62148500	62149500	-1.1144790344198985
chr18	62148600	62149600	0.08488105083067114
chr18	62148700	62149700	0.11511599232685722
chr18	62148800	62149800	0.4859263144722161
chr18	62148900	62149900	1.1477430494167469
chr18	62149000	62150000	1.3570840860714022
chr18	62149100	62150100	1.5495570400679537
chr18	62149200	62150200	1.4390864049694667
chr18	62149300	62150300	1.3282350027026233
chr18	62149400	62150400	1.749715826033588
chr18	62149500	62150500	1.4853004318967855
chr18	62149600	62150600	1.134615947010924
chr18	62149700	62150700	1.380925485844674
chr18	62149800	62150800	1.2038678657069153
chr18	62149900	62150900	1.1986797308554742
chr18	62150000	62151000	1.17870419982884
chr18	62150100	62151100	1.055123229989859
chr18	62150200	62151200	1.3842441107607983
chr18	62150300	62151300	2.1867261576786508
chr18	62150400	62151400	2.785274589566391
chr18	62150500	62151500	2.9537699112404816
chr18	62150600	62151600	3.686868748368879
chr18	62150700	62151700	3.323721019054407
chr18	62150800	62151800	3.139566505999224
chr18	62150900	62151900	2.7386487886466746
chr18	62151000	62152000	1.9837059518753197
chr18	62151100	62152100	2.3799711374804
chr18	62151200	62152200	2.4097931571142803
chr18	62151300	62152300	1.674369861948087
chr18	62151400	62152400	0.7330608063065576
chr18	62151500	62152500	0.966427706553048
chr18	62151600	62152600	0.2630944979455282
chr18	62151700	62152700	0.6990070297178006
chr18	62151800	62152800	0.8851134735759881
chr18	62151900	62152900	0.6744615818063363
chr18	62152000	62153000	1.7541039077597336
chr18	62152100	62153100	1.550558453071876
chr18	62152200	62153200	1.7965400929957955
chr18	62152300	62153300	1.747755358427915
chr18	62152400	62153400	1.7634140293084433
chr18	62152500	62153500	1.6359561303327146
chr18	62152600	62153600	2.2102614031259744
chr18	62152700	62153700	1.756002816444345
chr18	62152800	62153800	1.7445566222579094
chr18	62152900	62153900	1.9321508530814853
chr18	62153000	62154000	1.6044269706241252
chr18	62153100	62154100	1.1264980749906917
chr18	62153200	62154200	-0.046277766935604835
chr18	62153300	62154300	-0.6099561249385583
chr18	62153400	62154400	-0.2867337457655064
chr18	62153500	62154500	-0.07925750254313936
chr18	62153600	62154600	0.11748742502615812
chr18	62153700	62154700	0.14008139379994186
chr18	62153800	62154800	-0.03528100130517614
chr18	62153900	62154900	-0.27612705463367354
chr18	62154000	62155000	-0.617242264987612
chr18	62154100	62155100	-0.30797167953022897
chr18	62154200	62155200	0.44064779244146335
chr18	62154300	62155300	1.3949005647587511
chr18	62154400	62155400	1.5246525360336258
chr18	62154500	62155500	0.451013607834196
chr18	62154600	62155600	-0.8632261145310569
chr18	62154700	62155700	-0.698504474758306
chr18	62154800	62155800	-0.8112362446478193
chr18	62154900	62155900	-0.8466596685506078
chr18	62155000	62156000	-1.2221495573835026
chr18	62155100	62156100	-1.276587472227247
chr18	62155200	62156200	-1.1220765684623826
chr18	62155300	62156300	-1.5379508357726042
chr18	62155400	62156400	-2.1241160035733144
chr18	62155500	62156500	-1.5767401972745816
chr18	62155600	62156600	-1.2503718475377414
chr18	62155700	62156700	-1.417468777407592
chr18	62155800	62156800	-1.1409412991336567
chr18	62155900	62156900	-0.9438745611850582
chr18	62156000	62157000	-0.08248001719700777
chr18	62156900	62157900	2.2634057258380853
chr18	62157000	62158000	1.832189052470942
chr18	62157100	62158100	1.5573351954310417
chr18	62157200	62158200	1.640175629485606
chr18	62157300	62158300	1.6392391203744998
chr18	62157400	62158400	1.7458941352401725
chr18	62157500	62158500	1.768977260609863
chr18	62157600	62158600	1.4665197613498062
chr18	62157700	62158700	1.1666693154368233
chr18	62157800	62158800	0.4941145178615655
chr18	62157900	62158900	0.0020038713344509088
chr18	62158500	62159500	1.5119019360751722
chr18	62158600	62159600	1.2846706869808977
chr18	62158700	62159700	0.8886803233184623
chr18	62158800	62159800	0.8700555471256985
chr18	62158900	62159900	0.9718003548994162
chr18	62159000	62160000	1.1067622089506024
chr18	62159100	62160100	1.4354599261784098
chr18	62159200	62160200	1.0651877293439391
chr18	62159300	62160300	-0.2986681876035278
chr18	62159400	62160400	-0.9208131480033744
chr18	62159800	62160800	0.027792829427381118
chr18	62159900	62160900	0.34057830968803743
chr18	62160000	62161000	0.6145769717407723
chr18	62160100	62161100	0.7219054563313064
chr18	62160200	62161200	1.244847270204142
chr18	62160300	62161300	2.0093432702686864
chr18	62160400	62161400	1.7329377869541651
chr18	62160500	62161500	1.5503472194719934
chr18	62160600	62161600	1.8471096700444751
chr18	62160700	62161700	1.7103510128674086
chr18	62160800	62161800	1.8130493176638949
chr18	62160900	62161900	1.7338318574034297
chr18	62161000	62162000	1.232243104554001
chr18	62161100	62162100	0.5425397724581467
chr18	62161200	62162200	-0.5321853121290606
chr18	62161300	62162300	-1.1660897747694248
chr18	62161400	62162400	-0.7064640658385964
chr18	62161500	62162500	0.03922010496237345
chr18	62161600	62162600	-0.9474479842392428
chr18	62161700	62162700	-1.1632377869546902
chr18	62161800	62162800	-0.8871405614013641
chr18	62161900	62162900	-0.8464625181698711
chr18	62162000	62163000	-0.7802748800612654
chr18	62162100	62163100	-0.4609104603257708
chr18	62162200	62163200	-0.2497066571367036
chr18	62162300	62163300	-0.25046425502604924
chr18	62162400	62163400	-0.5445633188188089
chr18	62162500	62163500	-1.3253446357418075
chr18	62162600	62163600	-0.31873493458682595
chr18	62162700	62163700	-0.05496401468601938
chr18	62162800	62163800	-0.4173913441671704
chr18	62162900	62163900	-0.0962380051532136
chr18	62163000	62164000	-0.7075258162805104
chr18	62163100	62164100	-0.4936394130838697
chr18	62163200	62164200	-0.3930195000374827
chr18	62163300	62164300	-0.4218865702236384
chr18	62163400	62164400	-0.3273926454870589
chr18	62163500	62164500	0.21261379637582128
chr18	62163600	62164600	0.7003423900647394
chr18	62163700	62164700	1.4336647764788293
chr18	62163800	62164800	2.3093075560670284
chr18	62163900	62164900	2.1846195233884025
chr18	62164000	62165000	2.7465385081222875
chr18	62164100	62165100	2.3125285261445296
chr18	62164200	62165200	2.2878481126930885
chr18	62164300	62165300	2.564450847148816
chr18	62164400	62165400	2.343257705747019
chr18	62164500	62165500	1.9550801472274093
chr18	62164600	62165600	1.22568159525035
chr18	62164700	62165700	0.8540225793312517
chr18	62164800	62165800	0.834582268318248
chr18	62164900	62165900	0.6556257943097084
chr18	62165000	62166000	0.3225366396321268
chr18	62165100	62166100	0.3014604129772639
chr18	62165200	62166200	-0.048233372676169665
chr18	62165300	62166300	-0.4291367434092345
chr18	62165400	62166400	0.12391200058819547
chr18	62165500	62166500	0.8451011729207412
chr18	62165600	62166600	0.9450540720681754
chr18	62165700	62166700	0.6501551281668022
chr18	62165800	62166800	-0.10132613899541468
chr18	62165900	62166900	0.38031126027030093
chr18	62166000	62167000	0.21434325415891062
chr18	62166100	62167100	0.6252352501888945
chr18	62166200	62167200	0.7849113026306234
chr18	62166300	62167300	1.6287681607859112
chr18	62167700	62168700	0.6523911767493199
chr18	62167800	62168800	0.9486694372026899
chr18	62168900	62169900	-0.4235359987681717
chr18	62169000	62170000	-0.6415398156195259
chr18	62169100	62170100	-0.15744017118698295
chr18	62169200	62170200	-0.13784551144375304
chr18	62169300	62170300	-0.1293636563822094
chr18	62169400	62170400	-0.010592503633459592
chr18	62169500	62170500	0.3945641390552575
chr18	62169600	62170600	0.41469682181782025
chr18	62169700	62170700	1.0261006457588084
chr18	62169800	62170800	1.7877587545526177
chr18	62169900	62170900	1.7840010295373414
chr18	62170000	62171000	1.689842126804764
chr18	62170100	62171100	1.3786298482268349
chr18	62170200	62171200	1.383968536666696
chr18	62170300	62171300	1.4816603037898346
chr18	62170400	62171400	1.540044667179007
chr18	62170500	62171500	1.417192381471671
chr18	62170600	62171600	1.3202471330346022
chr18	62170700	62171700	0.6044629635235724
chr18	62170800	62171800	0.2443087760443644
chr18	62170900	62171900	0.14492940542305802
chr18	62171000	62172000	0.5433747218081081
chr18	62171100	62172100	0.5402882820036873
chr18	62171200	62172200	0.5244331486876229
chr18	62171300	62172300	0.5722359635472137
chr18	62171400	62172400	0.4962857177472019
chr18	62171500	62172500	0.7150820223764793
chr18	62171600	62172600	0.6852103272230203
chr18	62171700	62172700	0.8439107322346104
chr18	62171800	62172800	1.0703013616738195
chr18	62171900	62172900	1.2085263960024462
chr18	62172000	62173000	1.5246452162549242
chr18	62172100	62173100	1.5990760319741055
chr18	62172200	62173200	1.7081962304026497
chr18	62172300	62173300	1.6266188427706034
chr18	62172400	62173400	1.5110430361130935
chr18	62172500	62173500	0.7497785045221167
chr18	62172600	62173600	0.511185156694043
chr18	62172700	62173700	0.8182938695917767
chr18	62172800	62173800	1.0702291363980403
chr18	62172900	62173900	0.26587914080067154
chr18	62173000	62174000	-0.10323353025520883
chr18	62173100	62174100	-0.4762977930638296
chr18	62173200	62174200	-0.7550956308924412
chr18	62173300	62174300	-0.9667344009011432
chr18	62173400	62174400	-1.3775478092430091
chr18	62173500	62174500	-1.0878608830794985
chr18	62173600	62174600	-0.9959185903180108
chr18	62173700	62174700	-0.584428610342281
chr18	62173800	62174800	-1.2912546420640267
chr18	62173900	62174900	-0.811471945581027
chr18	62174000	62175000	-1.0357218535909518
chr18	62174100	62175100	-0.3205886779082415
chr18	62174200	62175200	0.04074412255083162
chr18	62174300	62175300	0.3186454508876758
chr18	62174400	62175400	1.2701061493943238
chr18	62174500	62175500	1.7719349302097376
chr18	62174600	62175600	1.803392767993777
chr18	62174700	62175700	1.276309503776816
chr18	62174800	62175800	1.5198066183830512
chr18	62174900	62175900	1.7533036736479546
chr18	62175000	62176000	1.918941153177277
chr18	62175100	62176100	1.6123879929350065
chr18	62175200	62176200	1.7588728152132431
chr18	62175300	62176300	1.585221468854621
chr18	62175400	62176400	1.6526981261399067
chr18	62175500	62176500	1.84841828988622
chr18	62175600	62176600	2.4938462864986937
chr18	62175700	62176700	2.6150890197430465
chr18	62175800	62176800	2.7086098839381823
chr18	62175900	62176900	1.81875247340736
chr18	62176000	62177000	1.5092879301754858
chr18	62176100	62177100	1.4812536520789092
chr18	62176200	62177200	1.2908929052169276
chr18	62176300	62177300	1.7384262118639968
chr18	62176400	62177400	1.3555227909397976
chr18	62176500	62177500	1.4949986127660106
chr18	62176600	62177600	0.9691692833404776
chr18	62176700	62177700	1.1295927770902623
chr18	62176800	62177800	0.4666149027052355
chr18	62176900	62177900	1.1569638585746436
chr18	62177000	62178000	1.396393434347382
chr18	62177100	62178100	1.4109890696082128
chr18	62177200	62178200	1.436245324242598
chr18	62177300	62178300	1.0667095220868026
chr18	62177400	62178400	1.2774686955257992
chr18	62177500	62178500	0.542347489655593
chr18	62177600	62178600	0.4370169369374333
chr18	62178100	62179100	0.7573480405524449
chr18	62178200	62179200	0.8107087371122371
chr18	62178300	62179300	1.0443370761459403
chr18	62178400	62179400	1.6906858837282717
chr18	62178500	62179500	1.8812831712081768
chr18	62178600	62179600	1.49112567388975
chr18	62178700	62179700	1.3643448902190305
chr18	62178800	62179800	1.0924259250530872
chr18	62178900	62179900	1.0969905056001246
chr18	62179000	62180000	1.038673342081419
chr18	62179100	62180100	1.5693751595417773
chr18	62179200	62180200	1.7505690763950816
chr18	62179300	62180300	1.5826288152430592
chr18	62179400	62180400	0.9199603847434938
chr18	62179500	62180500	0.09331902349137552
chr18	62179600	62180600	0.5294122836057384
chr18	62179700	62180700	0.10532455427109702
chr18	62179800	62180800	0.5251144611746036
chr18	62179900	62180900	0.09792086497958097
chr18	62180000	62181000	0.08746022431378836
chr18	62180100	62181100	-0.4033291589718263
chr18	62180200	62181200	-0.7567219405378145
chr18	62180300	62181300	-0.7323876145373729
chr18	62180400	62181400	-0.3411033764358021
chr18	62180500	62181500	0.0790225598381784
chr18	62180600	62181600	0.214678824555241
chr18	62180700	62181700	0.7473808316189473
chr18	62180800	62181800	0.6995632266896015
chr18	62180900	62181900	0.9259303698208984
chr18	62181000	62182000	0.7823798742851228
chr18	62181100	62182100	1.3794662526422528
chr18	62181200	62182200	1.4417477298178387
chr18	62181300	62182300	1.4694576253856901
chr18	62181400	62182400	0.8718326980556349
chr18	62181500	62182500	1.1440370622464404
chr18	62181600	62182600	0.3406524064478396
chr18	62181700	62182700	0.19058007012425016
chr18	62181800	62182800	0.1789729643859977
chr18	62181900	62182900	1.0558842229466234
chr18	62182000	62183000	1.6166938078687696
chr18	62182100	62183100	0.5814192431891672
chr18	62182200	62183200	0.3591241769725732
chr18	62182300	62183300	0.874706612332949
chr18	62182400	62183400	1.2132200125546058
chr18	62182500	62183500	0.6607779358952368
chr18	62182600	62183600	1.405539234727503
chr18	62182700	62183700	2.161551437175291
chr18	62182800	62183800	2.3683290392155016
chr18	62182900	62183900	1.5735231674659198
chr18	62183000	62184000	1.253734181974588
chr18	62183100	62184100	1.544645605068945
chr18	62183200	62184200	1.9254366116873352
chr18	62183300	62184300	1.3359941986615145
chr18	62183400	62184400	1.3464455656911338
chr18	62183500	62184500	0.8507524684062301
chr18	62183600	62184600	1.2207286894488518
chr18	62183700	62184700	-0.3066540497775188
chr18	62184000	62185000	-0.27521816685009254
chr18	62184100	62185100	-0.37215877617654597
chr18	62184200	62185200	0.12008296129490913
chr18	62184300	62185300	0.6645755986109138
chr18	62184400	62185400	0.3084642596816033
chr18	62184500	62185500	0.6383873726256786
chr18	62184600	62185600	0.08305191262183886
chr18	62185800	62186800	0.06969655833336899
chr18	62185900	62186900	0.7290440899519749
chr18	62186000	62187000	0.8279178640792599
chr18	62186100	62187100	1.5099381512685766
chr18	62186200	62187200	1.6388874203421555
chr18	62186300	62187300	2.5277895095314284
chr18	62186400	62187400	2.71742555330266
chr18	62186500	62187500	3.191675519513272
chr18	62186600	62187600	3.1293096591768714
chr18	62186700	62187700	2.874163277999686
chr18	62186800	62187800	2.8710492509097363
chr18	62187400	62188400	1.689530863270123
chr18	62187500	62188500	1.9619557678580248
chr18	62187600	62188600	2.344143409017056
chr18	62187700	62188700	2.4729004246768445
chr18	62187800	62188800	2.216162251971514
chr18	62187900	62188900	1.7138150421103528
chr18	62188000	62189000	1.029588664682226
chr18	62188100	62189100	0.6639174184533588
chr18	62188200	62189200	0.7398620105132202
chr18	62189300	62190300	0.6055292857752484
chr18	62189400	62190400	1.136205666869453
chr18	62189500	62190500	0.9295471773705986
chr18	62189600	62190600	0.9463874086306148
chr18	62189700	62190700	0.9830323907618044
chr18	62189800	62190800	1.405019105149966
chr18	62189900	62190900	1.9762082954316944
chr18	62190000	62191000	1.8398056614679483
chr18	62190100	62191100	2.089896869284118
chr18	62190200	62191200	1.6525991368977084
chr18	62190300	62191300	2.143999576065472
chr18	62190400	62191400	1.6740061316069752
chr18	62190500	62191500	1.6492850436313504
chr18	62190600	62191600	1.5613280588837566
chr18	62190700	62191700	2.0165303554052687
chr18	62190800	62191800	1.607813795749511
chr18	62190900	62191900	0.8078598864042925
chr18	62191000	62192000	0.7834464259597747
chr18	62191100	62192100	0.818007091921755
chr18	62191200	62192200	0.8630751257857002
chr18	62191300	62192300	0.7950937690124251
chr18	62191400	62192400	0.7398423033318606
chr18	62191500	62192500	1.2755296716098108
chr18	62191600	62192600	0.9043517898834222
chr18	62191700	62192700	0.8644736221438436
chr18	62191800	62192800	0.9422670257070548
chr18	62191900	62192900	1.525856499589412
chr18	62192000	62193000	1.5433493293442868
chr18	62192100	62193100	2.077127874271136
chr18	62192200	62193200	2.6278780008667915
chr18	62192300	62193300	2.74039409918534
chr18	62192400	62193400	2.7906690351628978
chr18	62192500	62193500	1.709722683182044
chr18	62192600	62193600	1.8547413186736528
chr18	62192700	62193700	1.814304724848676
chr18	62192800	62193800	1.6419209485907582
chr18	62192900	62193900	1.1332646261086288
chr18	62193000	62194000	1.246305655044987
chr18	62193100	62194100	1.3339142583007615
chr18	62193200	62194200	1.3080016999223154
chr18	62193300	62194300	0.9342753566377472
chr18	62193400	62194400	0.7869966485799839
chr18	62193500	62194500	1.2422138721435996
chr18	62193600	62194600	1.3583484054226256
chr18	62193700	62194700	1.1778352552443507
chr18	62193800	62194800	1.671382356742685
chr18	62193900	62194900	2.001897076171129
chr18	62194000	62195000	1.769701823143718
chr18	62194100	62195100	1.0683546349475683
chr18	62194200	62195200	0.3997543543643264
chr18	62194300	62195300	0.2188134683223692
chr18	62194400	62195400	0.19562526490143586
chr18	62194500	62195500	-0.343281920875904
chr18	62194600	62195600	-0.23282941341709065
chr18	62194700	62195700	-0.015791912824228448
chr18	62194800	62195800	-0.3741947972156278
chr18	62194900	62195900	-0.0003585318315666929
chr18	62195000	62196000	0.31933584000168436
chr18	62195100	62196100	0.7070877434358487
chr18	62195200	62196200	1.0279488184628032
chr18	62195300	62196300	2.2173869757398768
chr18	62195400	62196400	2.069604811707963
chr18	62195500	62196500	2.382918364491818
chr18	62195600	62196600	2.1811506891193644
chr18	62195700	62196700	1.9229128794345445
chr18	62195800	62196800	1.9347609303349127
chr18	62195900	62196900	1.3291959970558391
chr18	62196000	62197000	1.1770078881441193
chr18	62196100	62197100	0.918329522483346
chr18	62196200	62197200	0.8972257835331193
chr18	62196300	62197300	0.019211206548082727
chr18	62196400	62197400	0.6487346437146038
chr18	62196500	62197500	1.1286424033629283
chr18	62196600	62197600	1.1132353587189374
chr18	62196700	62197700	1.2358257583065837
chr18	62196800	62197800	1.5602896825090553
chr18	62196900	62197900	1.7669586235514587
chr18	62197000	62198000	1.32517223933562
chr18	62197100	62198100	1.6903418596091908
chr18	62197200	62198200	2.120845582844693
chr18	62197300	62198300	2.173657962453742
chr18	62197400	62198400	2.5114718911896543
chr18	62197500	62198500	1.9975467040727841
chr18	62197600	62198600	1.580878599389039
chr18	62197700	62198700	1.6517582885988324
chr18	62197800	62198800	1.7460082505126977
chr18	62197900	62198900	1.0046734097227503
chr18	62198000	62199000	1.686687756450928
chr18	62198100	62199100	1.3606197561962992
chr18	62198200	62199200	1.0098891678178448
chr18	62198300	62199300	-0.02343474290184068
chr18	62198400	62199400	-0.5726567539191608
chr18	62198500	62199500	-0.3487038807303705
chr18	62198600	62199600	0.7000873957320631
chr18	62198700	62199700	0.8554721645931579
chr18	62198800	62199800	0.4039447220413809
chr18	62198900	62199900	1.080530971313182
chr18	62199000	62200000	0.5684179513909919
chr18	62199100	62200100	1.0814791654170028
chr18	62199200	62200200	1.2069771324870742
chr18	62199300	62200300	1.9430404894327329
chr18	62199400	62200400	1.4623932868774845
chr18	62199500	62200500	1.6396019849550314
chr18	62199600	62200600	1.2615835741491026
chr18	62199700	62200700	0.9237171632233092
chr18	62199800	62200800	1.0369645401601113
chr18	62199900	62200900	0.7410873841652277
chr18	62201000	62202000	0.19756171809185158
chr18	62201100	62202100	-0.04258117114802395
chr18	62201200	62202200	-0.16128514989187512
chr18	62201300	62202300	-0.4843485045787505
chr18	62201400	62202400	-0.6520428851225224
chr18	62201500	62202500	-0.3099160433816651
chr18	62201600	62202600	0.4418052806906613
chr18	62201700	62202700	0.9124888415455668
chr18	62201800	62202800	1.5144357241450075
chr18	62201900	62202900	2.018026660779226
chr18	62202000	62203000	2.389583022585219
chr18	62202100	62203100	2.5195689602493827
chr18	62202200	62203200	2.9126522992599475
chr18	62202300	62203300	2.8366270851937467
chr18	62203400	62204400	0.40884365469519307
chr18	62203500	62204500	0.059482252765328175
chr18	62203600	62204600	-0.3534192227611994
chr18	62203700	62204700	0.1924504243077466
chr18	62203800	62204800	0.4244143870595194
chr18	62203900	62204900	0.6423722064904386
chr18	62204000	62205000	0.8355133863293073
chr18	62204100	62205100	0.7418474553477953
chr18	62204200	62205200	1.6233724250385608
chr18	62204300	62205300	1.6466203847913683
chr18	62204400	62205400	1.2105639550010625
chr18	62204500	62205500	1.6522692499027232
chr18	62204600	62205600	1.4127535571727072
chr18	62204700	62205700	1.7508568443201935
chr18	62204800	62205800	1.7836626644688809
chr18	62204900	62205900	1.5628799057967242
chr18	62205000	62206000	1.5290252679651957
chr18	62205100	62206100	2.353570124810563
chr18	62205200	62206200	3.013394816999748
chr18	62205300	62206300	3.5253403963899124
chr18	62205400	62206400	3.608543068434377
chr18	62205500	62206500	3.5100608037696546
chr18	62205600	62206600	3.464615343686734
chr18	62205700	62206700	2.6593323955311496
chr18	62206900	62207900	-1.4760089685903668
chr18	62207000	62208000	-1.5008653087858321
chr18	62207100	62208100	-2.3773360483027908
chr18	62207200	62208200	-1.6695682363828142
chr18	62207300	62208300	-1.6580581879908554
chr18	62208400	62209400	1.5274542086475256
chr18	62208500	62209500	1.4924603718910865
chr18	62208600	62209600	1.388015787103664
chr18	62209700	62210700	1.7687536265395285
chr18	62209800	62210800	1.8638578630541087
chr18	62209900	62210900	1.1418576373049525
chr18	62210000	62211000	0.8764477256224017
chr18	62210100	62211100	0.8443017457000308
chr18	62210200	62211200	0.9545026886655048
chr18	62210300	62211300	1.574307525219067
chr18	62210400	62211400	1.9892169591114168
chr18	62210500	62211500	1.2016519368297425
chr18	62210600	62211600	1.2945133381513405
chr18	62210700	62211700	0.8160572326720877
chr18	62210800	62211800	0.9162536188584708
chr18	62210900	62211900	1.15429324534914
chr18	62211000	62212000	0.26993624597358246
chr18	62211100	62212100	-0.2606667210684984
chr18	62211200	62212200	-0.7803449462953913
chr18	62211300	62212300	-0.4656287413011425
chr18	62211400	62212400	-0.003037684275582013
chr18	62211500	62212500	0.9616982505127428
chr18	62211600	62212600	0.8366299190926592
chr18	62211700	62212700	1.0075103337909577
chr18	62211800	62212800	1.3085801302947564
chr18	62211900	62212900	1.7940684904940254
chr18	62212000	62213000	2.784524305431411
chr18	62212100	62213100	2.9706843057389736
chr18	62212200	62213200	2.7895578829921246
chr18	62212300	62213300	2.4040136573118445
chr18	62212400	62213400	1.8340931926222424
chr18	62212500	62213500	1.621000257741445
chr18	62212600	62213600	2.0041044438941564
chr18	62212700	62213700	2.195153563477505
chr18	62213800	62214800	0.6977669582509167
chr18	62213900	62214900	0.15246967767063258
chr18	62214000	62215000	0.03350845123233071
chr18	62214100	62215100	-0.14710395936336804
chr18	62214200	62215200	-0.4092101625974996
chr18	62214300	62215300	-0.11807930227264005
chr18	62214400	62215400	0.5953535020615318
chr18	62214500	62215500	1.3510316340177455
chr18	62214600	62215600	1.258385676405516
chr18	62214700	62215700	1.359931002931835
chr18	62214800	62215800	1.2304941984358353
chr18	62214900	62215900	1.7226671329199703
chr18	62215000	62216000	1.503881095110746
chr18	62215100	62216100	1.1375387433000574
chr18	62215200	62216200	1.4448115464579725
chr18	62215300	62216300	1.1002935372125326
chr18	62215400	62216400	0.6769689661599705
chr18	62215500	62216500	-0.11563445267005824
chr18	62215600	62216600	0.2579870665994287
chr18	62215700	62216700	0.653347469048178
chr18	62215800	62216800	1.7076220332829133
chr18	62215900	62216900	1.552155964642366
chr18	62216000	62217000	1.6942534482501912
chr18	62216100	62217100	2.0030381264755186
chr18	62216200	62217200	1.3965270972358572
chr18	62216300	62217300	2.326706758717109
chr18	62216400	62217400	2.4146888537683457
chr18	62216500	62217500	2.8603346233644884
chr18	62216600	62217600	2.670189022170306
chr18	62216700	62217700	2.725673172023716
chr18	62216800	62217800	2.121387482799717
chr18	62216900	62217900	1.6017587505205009
chr18	62217000	62218000	1.4672719933941087
chr18	62217100	62218100	1.6935274349304732
chr18	62217200	62218200	2.462152467631653
chr18	62217300	62218300	1.850875578280639
chr18	62217400	62218400	1.9822516184324124
chr18	62217500	62218500	1.5026331774329282
chr18	62217600	62218600	1.916517245523604
chr18	62217700	62218700	1.5657990524135101
chr18	62217800	62218800	1.2220819795917788
chr18	62217900	62218900	1.8312507586330573
chr18	62218000	62219000	1.935141088873608
chr18	62218100	62219100	1.9812440651865488
chr18	62218200	62219200	1.6397562988417247
chr18	62218300	62219300	2.393420723746975
chr18	62220400	62221400	1.963544736073338
chr18	62220500	62221500	2.624126145167873
chr18	62221600	62222600	0.07642342763313695
chr18	62221700	62222700	0.2870492686468318
chr18	62221800	62222800	-0.4505169376615812
chr18	62221900	62222900	-1.0844104424344698
chr18	62222000	62223000	-0.9658059720429402
chr18	62222100	62223100	-1.2395245922440494
chr18	62222200	62223200	-1.4753345471831962
chr18	62222300	62223300	-1.8007083383726807
chr18	62222400	62223400	-1.3485435397256036
chr18	62222500	62223500	-0.4704064277226098
chr18	62222600	62223600	-0.4690969557998265
chr18	62222700	62223700	-0.6754950952562833
chr18	62222800	62223800	0.5273744778901924
chr18	62222900	62223900	1.0444030668336075
chr18	62223000	62224000	1.4318996761295857
chr18	62223100	62224100	1.58512523340293
chr18	62223200	62224200	1.4868455402685758
chr18	62223300	62224300	1.3025598170037365
chr18	62223400	62224400	1.7227927057797647
chr18	62223500	62224500	1.2469229974692768
chr18	62223600	62224600	1.526382263168013
chr18	62223700	62224700	1.59874052714655
chr18	62223800	62224800	1.5569492066629569
chr18	62223900	62224900	1.3173444588486536
chr18	62224000	62225000	1.1898977833692703
chr18	62224100	62225100	1.3878125890814836
chr18	62224200	62225200	1.6417561216760748
chr18	62224300	62225300	2.193354785395719
chr18	62224400	62225400	1.4884585269400743
chr18	62224500	62225500	1.5730346927173844
chr18	62224600	62225600	1.167498945386253
chr18	62224700	62225700	1.2048122943835884
chr18	62224800	62225800	0.6801586448273704
chr18	62224900	62225900	1.3087523714320282
chr18	62225000	62226000	1.313894948448526
chr18	62225100	62226100	1.5472748373817802
chr18	62225200	62226200	1.3095266986917071
chr18	62225300	62226300	0.9491252695818441
chr18	62225400	62226400	1.3366579707997759
chr18	62225500	62226500	1.6487022552620278
chr18	62225600	62226600	1.3633455217427477
chr18	62225700	62226700	1.3294703816298028
chr18	62225800	62226800	1.3475199624609275
chr18	62225900	62226900	1.2214456530552071
chr18	62226000	62227000	1.8370174926910208
chr18	62226100	62227100	1.675577185600739
chr18	62226200	62227200	2.0648847742841894
chr18	62226300	62227300	2.125622567201837
chr18	62226400	62227400	1.8955646396281047
chr18	62226500	62227500	1.9551979407750848
chr18	62226600	62227600	2.3326339017070983
chr18	62226700	62227700	2.7264935359618283
chr18	62226800	62227800	3.4977238527034014
chr18	62226900	62227900	3.2124931996583985
chr18	62227000	62228000	3.084098179638161
chr18	62227100	62228100	3.364196885342212
chr18	62227200	62228200	2.707814414574433
chr18	62227300	62228300	3.052735881972775
chr18	62227400	62228400	3.0651661596098707
chr18	62227500	62228500	3.1144616847730267
chr18	62227600	62228600	3.163885547984957
chr18	62227700	62228700	2.9186201036665835
chr18	62227800	62228800	2.241993319489492
chr18	62227900	62228900	2.2749054764725063
chr18	62228000	62229000	2.070598517032413
chr18	62228100	62229100	1.6283744441331562
chr18	62228200	62229200	2.519896891811285
chr18	62228300	62229300	2.197033312878905
chr18	62228400	62229400	1.90956818193998
chr18	62228500	62229500	1.8853323046637387
chr18	62228600	62229600	2.1111285054458997
chr18	62228700	62229700	1.9345785879160369
chr18	62228800	62229800	2.568726630811037
chr18	62228900	62229900	2.437526172657852
chr18	62229000	62230000	2.336661434735853
chr18	62229100	62230100	1.983311050297499
chr18	62229200	62230200	2.139804519889419
chr18	62229300	62230300	2.3487612145301258
chr18	62229400	62230400	2.0997437087324493
chr18	62229500	62230500	1.6440954124300025
chr18	62229600	62230600	1.8321264987146963
chr18	62229700	62230700	2.418532707033109
chr18	62229800	62230800	2.1351123554796785
chr18	62229900	62230900	2.1082921361129645
chr18	62230000	62231000	1.8951642089776541
chr18	62230100	62231100	2.3026986573484054
chr18	62230200	62231200	1.5167865308806197
chr18	62230300	62231300	1.5758461872957683
chr18	62230400	62231400	2.5889502767520485
chr18	62230500	62231500	2.2953709276648957
chr18	62230600	62231600	1.9875155485935472
chr18	62230700	62231700	1.58400570251608
chr18	62230800	62231800	0.6821153241659932
chr18	62230900	62231900	0.7719376698510046
chr18	62231000	62232000	1.05872157820642
chr18	62231100	62232100	1.4418280786528357
chr18	62231200	62232200	1.9569304074892664
chr18	62231300	62232300	1.3945829691633989
chr18	62231400	62232400	1.7513577911520093
chr18	62231500	62232500	2.212716655796639
chr18	62231600	62232600	2.4312075028458646
chr18	62231700	62232700	2.371540253101184
chr18	62231800	62232800	3.5426358412123733
chr18	62231900	62232900	3.2322690390249567
chr18	62232000	62233000	2.9126987011463625
chr18	62232100	62233100	2.1704364218462686
chr18	62232200	62233200	1.800860703344495
chr18	62232300	62233300	1.4931281777241383
chr18	62232400	62233400	0.7545206603513808
chr18	62232500	62233500	0.806670117801937
chr18	62232600	62233600	0.6252912050385017
chr18	62232700	62233700	0.6623413149788807
chr18	62232800	62233800	0.2708142338120597
chr18	62232900	62233900	0.4524003804150634
chr18	62233000	62234000	0.37846066210513485
chr18	62233100	62234100	0.4547951363444445
chr18	62233200	62234200	0.2833441527805536
chr18	62233300	62234300	1.1622639342614225
chr18	62233400	62234400	1.5997133351603126
chr18	62233500	62234500	1.3453750512719256
chr18	62233600	62234600	1.2551385293932245
chr18	62233700	62234700	1.0511380490908169
chr18	62233800	62234800	0.9231771745376016
chr18	62233900	62234900	0.5891903793753056
chr18	62234000	62235000	0.9842461106782536
chr18	62234100	62235100	1.1534254248021538
chr18	62234200	62235200	1.2995921571094595
chr18	62234300	62235300	0.7668351590504393
chr18	62234400	62235400	0.7322588425421986
chr18	62234500	62235500	0.760257827810996
chr18	62234600	62235600	0.6582194983560625
chr18	62234700	62235700	0.6713769535550371
chr18	62234800	62235800	0.4225722735863005
chr18	62234900	62235900	0.7989558800626662
chr18	62235000	62236000	0.4022077569959758
chr18	62235100	62236100	0.4623399274115105
chr18	62235200	62236200	0.481664261796464
chr18	62235300	62236300	0.6751357397745239
chr18	62235400	62236400	0.3236924893553833
chr18	62235500	62236500	-0.4565376371860947
chr18	62235600	62236600	0.058192110607829785
chr18	62235700	62236700	0.5466290627806487
chr18	62235800	62236800	0.9136431163820796
chr18	62235900	62236900	0.6509580016086276
chr18	62236000	62237000	1.1937312209825877
chr18	62236100	62237100	1.5148485493549573
chr18	62236200	62237200	1.590718025471279
chr18	62236300	62237300	1.8161603593656983
chr18	62236400	62237400	1.6510603880709245
chr18	62236500	62237500	2.3289650212694504
chr18	62236600	62237600	1.5679012395116845
chr18	62236700	62237700	1.1666662394581562
chr18	62236800	62237800	1.3121891203111362
chr18	62236900	62237900	1.3568128439507676
chr18	62237000	62238000	1.1417506331792908
chr18	62237100	62238100	1.0898587000144182
chr18	62237200	62238200	1.2421301487337304
chr18	62237300	62238300	0.855128260314558
chr18	62237400	62238400	0.8553893043839884
chr18	62237500	62238500	1.329384745730232
chr18	62237600	62238600	1.6730481689506167
chr18	62237700	62238700	1.9358644935704183
chr18	62237800	62238800	2.0149608452691345
chr18	62237900	62238900	2.1500244467597622
chr18	62238000	62239000	2.242674923166375
chr18	62238100	62239100	2.1615712166991026
chr18	62238200	62239200	2.326535997626749
chr18	62238300	62239300	2.2227687666519538
chr18	62238400	62239400	2.182510603852456
chr18	62238500	62239500	2.007549919895803
chr18	62238600	62239600	1.8847108417272416
chr18	62238700	62239700	1.6444458998991422
chr18	62238800	62239800	1.1714982299287584
chr18	62238900	62239900	1.1156476108168083
chr18	62239000	62240000	0.7347162696062169
chr18	62240500	62241500	1.423087056168277
chr18	62240600	62241600	1.8756541191411555
chr18	62240700	62241700	1.9086589172094053
chr18	62240800	62241800	1.92158858201432
chr18	62240900	62241900	1.7064367533307752
chr18	62241000	62242000	1.723666707895436
chr18	62241100	62242100	1.3916745676826392
chr18	62241200	62242200	1.9783752882829448
chr18	62241300	62242300	2.380631890724778
chr18	62241400	62242400	2.1357666696959634
chr18	62241500	62242500	2.197544384872031
chr18	62241600	62242600	1.699109706358776
chr18	62241700	62242700	1.8862520512136751
chr18	62241800	62242800	1.8710630376145247
chr18	62241900	62242900	1.9607142543994889
chr18	62242000	62243000	1.8395073879707629
chr18	62242100	62243100	2.595674881769781
chr18	62242200	62243200	1.7003699457525068
chr18	62242300	62243300	1.69190912383027
chr18	62243400	62244400	1.4131297259696105
chr18	62243500	62244500	2.0814082795679063
chr18	62243600	62244600	1.5624988183675783
chr18	62243700	62244700	1.5303110988294917
chr18	62243800	62244800	1.7710765041517975
chr18	62243900	62244900	2.3784620753983505
chr18	62244000	62245000	2.4716814537616463
chr18	62244100	62245100	2.6155578836591755
chr18	62244200	62245200	2.1749124412166734
chr18	62244300	62245300	2.487530361518989
chr18	62244400	62245400	2.4777442358843405
chr18	62244500	62245500	2.194727664935729
chr18	62244600	62245600	2.3237270597032644
chr18	62244700	62245700	1.8534861531090232
chr18	62244800	62245800	1.6437876223773795
chr18	62244900	62245900	0.5290420314854503
chr18	62245000	62246000	-0.018797846610960886
chr18	62245100	62246100	-0.2459361831249731
chr18	62245200	62246200	0.2154606974783098
chr18	62245300	62246300	-0.12049573246653165
chr18	62245400	62246400	-0.18466454747261554
chr18	62245500	62246500	-0.39564184190398105
chr18	62245600	62246600	-1.0197941952602796
chr18	62245700	62246700	-0.8822086718380007
chr18	62245800	62246800	-1.0144585797865222
chr18	62245900	62246900	-0.4598635106352007
chr18	62246000	62247000	-0.44090709155661423
chr18	62246100	62247100	-0.7154287914699141
chr18	62246200	62247200	-0.4459134869427078
chr18	62246300	62247300	0.25406861101298506
chr18	62246400	62247400	0.6533191487023966
chr18	62246500	62247500	0.9337528100316962
chr18	62246600	62247600	1.5651881529388507
chr18	62246700	62247700	1.6541799186290356
chr18	62246800	62247800	1.8828978301327213
chr18	62246900	62247900	2.5268076043262178
chr18	62247000	62248000	2.0932416331940042
chr18	62247100	62248100	3.0298202228553497
chr18	62247200	62248200	2.88100728750988
chr18	62247300	62248300	2.766049083279304
chr18	62247400	62248400	2.374387809780937
chr18	62247500	62248500	1.6434750631066035
chr18	62247600	62248600	1.4185498707128652
chr18	62247700	62248700	0.8463878893609877
chr18	62247800	62248800	0.8702727173153508
chr18	62247900	62248900	-0.090407912969399
chr18	62248000	62249000	0.3103066975396233
chr18	62248100	62249100	-0.066167448205163
chr18	62248200	62249200	-0.6646027300520319
chr18	62248300	62249300	-0.996992433474396
chr18	62248400	62249400	-0.760282019526674
chr18	62248500	62249500	-0.1825215092581984
chr18	62248600	62249600	0.24427719214746665
chr18	62248700	62249700	0.8484082575144299
chr18	62248800	62249800	1.3185251438376722
chr18	62248900	62249900	1.5572376405994035
chr18	62249000	62250000	1.43885493738253
chr18	62249100	62250100	1.4795582113843089
chr18	62249200	62250200	2.2925949201590696
chr18	62249300	62250300	2.4745952234349526
chr18	62249400	62250400	1.8240191752086368
chr18	62249500	62250500	1.7629098767436495
chr18	62249600	62250600	1.2112171090715902
chr18	62249700	62250700	1.4302214508863615
chr18	62249800	62250800	0.7808910783917449
chr18	62249900	62250900	0.8367620788474247
chr18	62250000	62251000	1.133198162030105
chr18	62250100	62251100	0.6861532367623461
chr18	62250200	62251200	0.33653050103435583
chr18	62250300	62251300	0.5888469790404747
chr18	62250400	62251400	0.964008030868172
chr18	62250500	62251500	1.253501608550368
chr18	62250600	62251600	1.4926365215933373
chr18	62250700	62251700	1.2755448393559947
chr18	62250800	62251800	1.3138420255795065
chr18	62250900	62251900	1.0194484887636095
chr18	62251000	62252000	0.7048704589666511
chr18	62251100	62252100	1.2580466933347734
chr18	62251200	62252200	1.5818526926499517
chr18	62251300	62252300	1.3028139183331648
chr18	62251400	62252400	1.3908128157961803
chr18	62251500	62252500	0.9215248575416984
chr18	62251600	62252600	1.3166113571941305
chr18	62251700	62252700	2.153754571310613
chr18	62251800	62252800	2.2947850982344256
chr18	62251900	62252900	2.5533398311492133
chr18	62252000	62253000	2.409159371179958
chr18	62252100	62253100	1.9303604540441
chr18	62252200	62253200	1.6164512847428532
chr18	62252300	62253300	1.6782474540790442
chr18	62252400	62253400	1.2501848340050148
chr18	62252500	62253500	1.5412341000967231
chr18	62252600	62253600	1.4721922236633425
chr18	62252700	62253700	0.7905981678867491
chr18	62252800	62253800	0.3184759791191242
chr18	62252900	62253900	0.6608989630644247
chr18	62253000	62254000	1.4806232551055756
chr18	62253100	62254100	2.0641044227514254
chr18	62253200	62254200	2.4590442742978533
chr18	62253300	62254300	1.952305058802501
chr18	62253400	62254400	2.267992497819851
chr18	62253500	62254500	2.000832581280975
chr18	62253600	62254600	1.8405430656491693
chr18	62253700	62254700	1.3909235218388685
chr18	62253800	62254800	1.5843301548124558
chr18	62253900	62254900	1.3199658046351477
chr18	62254000	62255000	1.0850829384267433
chr18	62254100	62255100	0.3566182853581136
chr18	62254200	62255200	0.28816923658141075
chr18	62254300	62255300	0.3815280575700833
chr18	62254400	62255400	0.5069848462941974
chr18	62254500	62255500	1.1758313573405892
chr18	62254600	62255600	0.5363367253804225
chr18	62254700	62255700	0.4179836880667063
chr18	62254800	62255800	0.4181208365225688
chr18	62254900	62255900	0.22036230275944865
chr18	62255000	62256000	1.0573269349528884
chr18	62255100	62256100	1.2918445109250831
chr18	62255200	62256200	1.3320121900126471
chr18	62255300	62256300	1.8880073706291545
chr18	62255400	62256400	2.056429028380133
chr18	62255500	62256500	1.5398113603634755
chr18	62255600	62256600	2.317946365205356
chr18	62255700	62256700	2.8181976495507968
chr18	62255800	62256800	3.16471406742845
chr18	62255900	62256900	3.770038582449218
chr18	62256000	62257000	2.9005513470416413
chr18	62256100	62257100	3.0836521657390863
chr18	62256200	62257200	2.5933089634565323
chr18	62256300	62257300	1.835154445013444
chr18	62256400	62257400	1.848671254106614
chr18	62256500	62257500	1.6121535744133422
chr18	62256600	62257600	1.2648950943022137
chr18	62256700	62257700	1.3487532081063065
chr18	62256800	62257800	0.9497085778490676
chr18	62256900	62257900	1.156528038089677
chr18	62257000	62258000	1.2470091678073332
chr18	62257100	62258100	1.9656272825907648
chr18	62257200	62258200	2.141287623902155
chr18	62257300	62258300	2.4963606934960203
chr18	62257400	62258400	2.480785084413677
chr18	62257500	62258500	2.566031304755271
chr18	62257600	62258600	3.389887739153947
chr18	62257700	62258700	2.9964684655332796
chr18	62257800	62258800	2.953808200456906
chr18	62257900	62258900	2.943622211122705
chr18	62258000	62259000	2.586553182304689
chr18	62258100	62259100	1.6864899668265834
chr18	62258200	62259200	1.3441242853989177
chr18	62258300	62259300	1.4721331646110094
chr18	62258400	62259400	1.1678161721897649
chr18	62258500	62259500	1.3803110482719754
chr18	62258600	62259600	0.7260650592355523
chr18	62258700	62259700	0.781494550855039
chr18	62258800	62259800	0.9151630352864808
chr18	62258900	62259900	0.5383910418601834
chr18	62259000	62260000	1.3678071920012451
chr18	62259100	62260100	1.92138724192554
chr18	62260400	62261400	2.4524988665912684
chr18	62260500	62261500	2.304737337506619
chr18	62260600	62261600	2.8039854602514787
chr18	62260700	62261700	2.8520708124839733
chr18	62260800	62261800	2.6878085630233106
chr18	62260900	62261900	2.920276837442433
chr18	62261000	62262000	2.856069443152872
chr18	62261100	62262100	2.641373595367645
chr18	62261200	62262200	2.9839605590391285
chr18	62261300	62262300	3.043063416026232
chr18	62261400	62262400	2.8214126674582003
chr18	62261500	62262500	2.785626702099656
chr18	62261600	62262600	2.3972752836036
chr18	62261700	62262700	2.451299428567576
chr18	62261800	62262800	3.0318853983884586
chr18	62261900	62262900	2.9350492504051733
chr18	62262000	62263000	3.07312328048389
chr18	62262100	62263100	2.504590153406036
chr18	62262200	62263200	2.244835848798581
chr18	62262300	62263300	2.0992305435639738
chr18	62262400	62263400	2.2841517929855897
chr18	62262500	62263500	2.242806611592971
chr18	62262600	62263600	2.576704456842679
chr18	62262700	62263700	2.8203722451001854
chr18	62262800	62263800	3.0646828478919446
chr18	62262900	62263900	2.4295488299858574
chr18	62263000	62264000	1.977759419177008
chr18	62263100	62264100	2.710903971928251
chr18	62263200	62264200	3.2196240745348703
chr18	62263300	62264300	2.5978249866297842
chr18	62263400	62264400	2.194653001852526
chr18	62263500	62264500	1.9956344997797324
chr18	62263600	62264600	2.0870028970330248
chr18	62263700	62264700	2.111152213579313
chr18	62263800	62264800	2.1725575904341823
chr18	62263900	62264900	3.0948199732408312
chr18	62264000	62265000	3.5769879803407036
chr18	62264100	62265100	3.4955426024099845
chr18	62264200	62265200	2.4502026955225644
chr18	62264300	62265300	3.0141830944311483
chr18	62264400	62265400	2.9864888242381693
chr18	62264500	62265500	3.657760627303369
chr18	62264600	62265600	3.4022436865088883
chr18	62264700	62265700	2.8289766779299472
chr18	62264800	62265800	2.124449296103374
chr18	62264900	62265900	1.6848740938039066
chr18	62265000	62266000	1.4496231626225466
chr18	62265100	62266100	1.5892875742856198
chr18	62265200	62266200	2.4546306555431223
chr18	62265300	62266300	1.78712369862998
chr18	62265400	62266400	2.6001188271192404
chr18	62265500	62266500	2.0992737514635262
chr18	62265600	62266600	2.1433688130666493
chr18	62265700	62266700	1.8635106369096628
chr18	62265800	62266800	2.680815498386377
chr18	62265900	62266900	2.3128158511973522
chr18	62266000	62267000	2.4025417136935356
chr18	62266100	62267100	2.37619318142853
chr18	62266200	62267200	2.171136892248877
chr18	62266300	62267300	2.568362009281896
chr18	62266400	62267400	2.322011699425014
chr18	62266500	62267500	2.77706456617222
chr18	62266600	62267600	2.7671625530778994
chr18	62266700	62267700	3.19348234890464
chr18	62266800	62267800	2.41470823153172
chr18	62266900	62267900	2.419020660130008
chr18	62267000	62268000	2.445150205299252
chr18	62267100	62268100	2.0538665488910826
chr18	62267200	62268200	2.298410713457087
chr18	62267300	62268300	2.5854273407770907
chr18	62267400	62268400	2.665769301741725
chr18	62267500	62268500	1.5681657089099206
chr18	62267600	62268600	1.978917889259856
chr18	62267700	62268700	2.360997566428136
chr18	62267800	62268800	2.7171042796741736
chr18	62267900	62268900	2.87850329060943
chr18	62268000	62269000	2.795377749435096
chr18	62268100	62269100	3.022142352057536
chr18	62268200	62269200	2.6402837519981706
chr18	62268300	62269300	2.9030566060669
chr18	62268400	62269400	2.8968725070738572
chr18	62268500	62269500	3.888069068648772
chr18	62268600	62269600	3.4163935667890817
chr18	62268700	62269700	2.6324110815505186
chr18	62268800	62269800	2.52748193614102
chr18	62268900	62269900	2.6505346237297642
chr18	62269000	62270000	2.36947014657517
chr18	62269100	62270100	1.8731636669140324
chr18	62269200	62270200	1.8467513586825544
chr18	62269300	62270300	1.4626702463513237
chr18	62269400	62270400	1.2611390925782642
chr18	62269500	62270500	0.8483384032039788
chr18	62269600	62270600	0.42161744441111415
chr18	62269700	62270700	0.7612080745449673
chr18	62269800	62270800	0.9455727114975832
chr18	62269900	62270900	0.6886102772070065
chr18	62270000	62271000	0.7739505194282469
chr18	62270100	62271100	1.0876674588287931
chr18	62270200	62271200	1.4101057596271058
chr18	62270300	62271300	1.3360688329131165
chr18	62270400	62271400	1.1609476379088106
chr18	62270500	62271500	0.7948474607764072
chr18	62270600	62271600	0.8726598772382012
chr18	62270700	62271700	1.1269718965381614
chr18	62270800	62271800	1.0590745631109977
chr18	62270900	62271900	0.9964366837111782
chr18	62271000	62272000	1.264628868958855
chr18	62271100	62272100	1.5215955628477358
chr18	62271200	62272200	0.865419731504145
chr18	62271300	62272300	0.8948977325647312
chr18	62271400	62272400	1.061446994551797
chr18	62271500	62272500	1.1686174360415
chr18	62271600	62272600	1.7798299315577992
chr18	62271700	62272700	1.8268631370376776
chr18	62271800	62272800	1.6909876612352952
chr18	62271900	62272900	1.3958123286071362
chr18	62272000	62273000	1.2693403369511194
chr18	62272100	62273100	1.0615568840044298
chr18	62272200	62273200	1.2912602816871457
chr18	62272300	62273300	1.0129185928768398
chr18	62272400	62273400	0.821147372457562
chr18	62272500	62273500	0.8236603846083398
chr18	62272600	62273600	0.9267387196341872
chr18	62272700	62273700	0.980629749708488
chr18	62272800	62273800	0.8315292603651565
chr18	62272900	62273900	1.4436642116732987
chr18	62273000	62274000	1.6861906089255176
chr18	62273100	62274100	1.8125026988891568
chr18	62273200	62274200	1.7409499279216327
chr18	62273300	62274300	2.299155720089955
chr18	62273400	62274400	2.6876592414200164
chr18	62273500	62274500	3.191447559740892
chr18	62273600	62274600	2.6166349091227463
chr18	62273700	62274700	2.1016563272543194
chr18	62273800	62274800	2.3081179070922264
chr18	62273900	62274900	2.4529942562479103
chr18	62274000	62275000	2.4876054959206115
chr18	62274100	62275100	2.507565954106338
chr18	62274200	62275200	2.4250313379097745
chr18	62274300	62275300	2.423749749750855
chr18	62274400	62275400	2.065657850070093
chr18	62274500	62275500	1.7637699030397975
chr18	62275400	62276400	1.5997845501966783
chr18	62275500	62276500	1.198011235253992
chr18	62275600	62276600	1.0958661512258705
chr18	62275700	62276700	0.969705241624236
chr18	62275800	62276800	1.04102084441345
chr18	62275900	62276900	1.140427440625937
chr18	62276000	62277000	1.9097185708188469
chr18	62276100	62277100	1.6604302144499958
chr18	62276200	62277200	1.8217377063270548
chr18	62276300	62277300	2.0784731186299683
chr18	62276400	62277400	1.6379575785830551
chr18	62276500	62277500	2.097501726735449
chr18	62276600	62277600	2.375991895533747
chr18	62276700	62277700	2.113237678149076
chr18	62276800	62277800	2.1163333188180538
chr18	62276900	62277900	2.390634874922476
chr18	62277000	62278000	1.8399884770187631
chr18	62277100	62278100	1.4643089049394742
chr18	62277200	62278200	1.1137452333835656
chr18	62277300	62278300	0.5123110251507724
chr18	62277400	62278400	1.1821440398011098
chr18	62277500	62278500	1.3947774810943296
chr18	62277600	62278600	1.2352728080944106
chr18	62277700	62278700	1.1166368396345232
chr18	62277800	62278800	1.1851119635152436
chr18	62277900	62278900	0.7876372997753762
chr18	62278000	62279000	1.0733239665926475
chr18	62278100	62279100	1.4746539917354768
chr18	62278200	62279200	1.1970985928719593
chr18	62278300	62279300	1.3482924852438158
chr18	62278400	62279400	0.4821142656129781
chr18	62278500	62279500	0.035756537895812936
chr18	62278600	62279600	-0.034731276834137265
chr18	62278700	62279700	0.3998413527646181
chr18	62278800	62279800	0.8071032730316623
chr18	62278900	62279900	0.8684966220860736
chr18	62279000	62280000	0.7011634608277377
chr18	62279100	62280100	0.9898390857768672
chr18	62279200	62280200	0.7759768523632632
chr18	62279300	62280300	1.0057217024575538
chr18	62279400	62280400	1.8547228294180569
chr18	62279500	62280500	2.454202077045545
chr18	62279600	62280600	2.3602040912832294
chr18	62279700	62280700	2.1229834560934475
chr18	62279800	62280800	1.7260511975776116
chr18	62279900	62280900	2.2447496020146582
chr18	62280000	62281000	2.3832778597931967
chr18	62280100	62281100	2.052219863504666
chr18	62280200	62281200	2.6018051630864627
chr18	62280300	62281300	2.5284623605726404
chr18	62280400	62281400	2.0877903803831206
chr18	62280500	62281500	1.645353286865182
chr18	62280600	62281600	2.0718150312126324
chr18	62280700	62281700	1.5907482747446238
chr18	62280800	62281800	1.8568283570174655
chr18	62280900	62281900	1.7549675657031267
chr18	62281000	62282000	2.001406722350553
chr18	62281100	62282100	2.205456907350384
chr18	62281200	62282200	2.658501771849556
chr18	62281300	62282300	2.8598058030774127
chr18	62281400	62282400	3.02677249531306
chr18	62281500	62282500	3.0602197758613388
chr18	62281600	62282600	2.281325104539368
chr18	62281700	62282700	3.0798220180919373
chr18	62281800	62282800	2.773693494887372
chr18	62281900	62282900	2.552536729556854
chr18	62282000	62283000	2.2832574564239274
chr18	62282100	62283100	2.559797624504901
chr18	62282200	62283200	1.750546581055595
chr18	62282300	62283300	1.6124947534048082
chr18	62282400	62283400	0.9013234953125748
chr18	62282500	62283500	0.4374378683713412
chr18	62282600	62283600	1.426133085563296
chr18	62282700	62283700	0.6775994617282468
chr18	62282800	62283800	1.224048544057052
chr18	62282900	62283900	0.8509908849749873
chr18	62283000	62284000	0.43935517687972847
chr18	62283100	62284100	0.08652983936339337
chr18	62283200	62284200	0.3844135646334361
chr18	62283300	62284300	0.6021392233029791
chr18	62283400	62284400	0.7496960300752858
chr18	62283500	62284500	1.0002586568345857
chr18	62283600	62284600	0.3226578520159193
chr18	62283700	62284700	0.8904091731499975
chr18	62283800	62284800	0.9198569381817948
chr18	62283900	62284900	1.351151335692209
chr18	62284000	62285000	1.588409751527722
chr18	62284100	62285100	1.7416324285290596
chr18	62284200	62285200	2.468621331872111
chr18	62284300	62285300	2.5817539046490903
chr18	62284400	62285400	2.669541625752536
chr18	62284500	62285500	2.8996375167250905
chr18	62284600	62285600	3.258192399777739
chr18	62284700	62285700	3.1507840427835454
chr18	62284800	62285800	2.9844561270636247
chr18	62284900	62285900	2.609648700946813
chr18	62285000	62286000	2.750706910712879
chr18	62285100	62286100	2.8732799968682263
chr18	62285200	62286200	2.237000728790958
chr18	62285300	62286300	1.9124040785806624
chr18	62285400	62286400	2.127221801299265
chr18	62285500	62286500	2.5621826948267796
chr18	62285600	62286600	2.080349063860782
chr18	62285700	62286700	2.4649776850133884
chr18	62285800	62286800	2.5849663389880124
chr18	62285900	62286900	2.519139884524212
chr18	62286000	62287000	2.0724564508911585
chr18	62286100	62287100	2.0587383993632056
chr18	62286200	62287200	2.1157596707148305
chr18	62286300	62287300	2.011965115368672
chr18	62286400	62287400	2.1674448774877697
chr18	62286500	62287500	1.587988365173347
chr18	62286600	62287600	2.0067020615628546
chr18	62286700	62287700	1.8669074071566318
chr18	62286800	62287800	1.888313750322965
chr18	62286900	62287900	2.1422761366368834
chr18	62287000	62288000	2.8330114447705026
chr18	62287100	62288100	2.8188632029601166
chr18	62287200	62288200	2.7514433852183453
chr18	62287300	62288300	2.8431864454084006
chr18	62287400	62288400	2.571244119786903
chr18	62287500	62288500	2.17985629376045
chr18	62287600	62288600	1.9365755630837065
chr18	62287700	62288700	1.6404349920138264
chr18	62287800	62288800	1.3454009878918918
chr18	62287900	62288900	1.4338628284093422
chr18	62288000	62289000	1.0069336986840984
chr18	62288100	62289100	1.1544224719538885
chr18	62288200	62289200	1.105957433881025
chr18	62288300	62289300	0.7384880468561791
chr18	62288400	62289400	1.2901834237795489
chr18	62288500	62289500	1.812717809777452
chr18	62288600	62289600	2.5218310018625862
chr18	62288700	62289700	2.4161496189941727
chr18	62288800	62289800	2.2279456859049693
chr18	62288900	62289900	1.5988616019329165
chr18	62289000	62290000	1.5014251547395674
chr18	62289100	62290100	1.2761471057081224
chr18	62289200	62290200	1.9109733552585992
chr18	62289300	62290300	2.222331333641378
chr18	62289400	62290400	2.3903444193767864
chr18	62289500	62290500	2.76539742551261
chr18	62289600	62290600	2.0595810811179214
chr18	62289700	62290700	1.6032458991626444
chr18	62289800	62290800	1.6944659645407645
chr18	62289900	62290900	1.9742584781087256
chr18	62290000	62291000	2.357367589238104
chr18	62290100	62291100	1.7757397701947006
chr18	62290200	62291200	0.6874674758206059
chr18	62290300	62291300	0.3766438095436703
chr18	62290400	62291400	-0.5490755103543941
chr18	62290500	62291500	-0.4907735410531697
chr18	62290600	62291600	0.003736453143353928
chr18	62290700	62291700	1.4468020289000445
chr18	62290800	62291800	1.6962452825811931
chr18	62290900	62291900	1.654480633390648
chr18	62291000	62292000	1.001104245223873
chr18	62291100	62292100	1.4877052895394418
chr18	62291200	62292200	2.016908371356819
chr18	62291300	62292300	1.4218571250674343
chr18	62291400	62292400	1.855258843101419
chr18	62291500	62292500	1.6119094668815754
chr18	62291600	62292600	0.8374635333570358
chr18	62291700	62292700	0.16856275603287932
chr18	62291800	62292800	-0.007311603762758084
chr18	62291900	62292900	0.4255186030721624
chr18	62292000	62293000	0.512267843285008
chr18	62292100	62293100	0.4392549793255051
chr18	62292200	62293200	0.4777191991289026
chr18	62292300	62293300	1.3488462931666052
chr18	62292400	62293400	0.9316052495841682
chr18	62292500	62293500	0.5687803818618726
chr18	62292600	62293600	0.7947871300905052
chr18	62292700	62293700	0.7071433278887823
chr18	62292800	62293800	0.4286453350252745
chr18	62292900	62293900	0.3964689153022101
chr18	62293000	62294000	0.9763625706891784
chr18	62293100	62294100	1.5107749912661628
chr18	62293200	62294200	1.7814978105697548
chr18	62293300	62294300	1.5876811369461583
chr18	62293400	62294400	2.0053602302187734
chr18	62293500	62294500	1.9575791366556001
chr18	62293600	62294600	2.5978612109715207
chr18	62293700	62294700	2.3944647049504435
chr18	62293800	62294800	2.3502050082242585
chr18	62293900	62294900	2.047059784929532
chr18	62294000	62295000	1.805033344948703
chr18	62294100	62295100	1.120253920207461
chr18	62294200	62295200	1.1962683284627451
chr18	62294300	62295300	0.859850247755765
chr18	62295400	62296400	3.870726884349592
chr18	62295500	62296500	4.186383717034542
chr18	62295600	62296600	4.023782374454279
chr18	62295700	62296700	3.8521729965218654
chr18	62295800	62296800	2.9572863194133454
chr18	62295900	62296900	3.3061801741316033
chr18	62296000	62297000	3.331377619095513
chr18	62296100	62297100	3.086877597505804
chr18	62296200	62297200	3.0656019638509555
chr18	62296300	62297300	3.1195915559634417
chr18	62296400	62297400	2.998503229891777
chr18	62296500	62297500	3.0408359926203934
chr18	62296600	62297600	3.0351331973735367
chr18	62296700	62297700	3.1683201574825564
chr18	62296800	62297800	3.6859895503792135
chr18	62296900	62297900	2.96841069038784
chr18	62297000	62298000	2.9520664158192242
chr18	62297100	62298100	2.331174952677192
chr18	62297200	62298200	1.8565361265440916
chr18	62297300	62298300	1.8477972826153868
chr18	62297400	62298400	2.306588065336076
chr18	62297500	62298500	1.713781826016031
chr18	62297600	62298600	1.606902579555858
chr18	62297700	62298700	1.6120564711651966
chr18	62297800	62298800	1.2799771554317183
chr18	62297900	62298900	2.0775041276174218
chr18	62298000	62299000	1.661550867060301
chr18	62298100	62299100	2.6219758131359483
chr18	62298200	62299200	2.6589508486898863
chr18	62298300	62299300	2.3039177051886037
chr18	62298400	62299400	1.5148688324179878
chr18	62298500	62299500	1.7353043909437331
chr18	62298600	62299600	1.5160296341608044
chr18	62298700	62299700	0.8101248326750191
chr18	62298800	62299800	0.7061889547451461
chr18	62298900	62299900	0.22686898732776825
chr18	62299000	62300000	0.25497086577186334
chr18	62299100	62300100	-0.15487826493603513
chr18	62299200	62300200	-0.23191675423836725
chr18	62299300	62300300	-0.3932868878403933
chr18	62299400	62300400	-0.5343326898600379
chr18	62299500	62300500	-0.7626161863523259
chr18	62299600	62300600	-0.5215011055192952
chr18	62299700	62300700	0.20542721744521786
chr18	62299800	62300800	0.22023052433346493
chr18	62299900	62300900	0.4292008989571085
chr18	62300000	62301000	0.7953362737180967
chr18	62300100	62301100	0.9379002314260656
chr18	62300200	62301200	1.1722064657644296
chr18	62300300	62301300	1.6878931375989557
chr18	62300400	62301400	2.0909322665486183
chr18	62300500	62301500	1.8521988381205168
chr18	62300600	62301600	2.1411370775041645
chr18	62300700	62301700	1.869928319886308
chr18	62300800	62301800	1.9073627843329024
chr18	62300900	62301900	1.9766039809950209
chr18	62301000	62302000	1.9184161111138411
chr18	62301100	62302100	2.111511178877881
chr18	62301200	62302200	2.2856203410043867
chr18	62301300	62302300	2.448824778751653
chr18	62301400	62302400	2.4404642318988548
chr18	62301500	62302500	3.1565813881641445
chr18	62301600	62302600	2.6595372052921467
chr18	62301700	62302700	3.3109003075130965
chr18	62301800	62302800	3.7569945189333684
chr18	62301900	62302900	3.8534740866536654
chr18	62302000	62303000	3.5983496128812806
chr18	62302100	62303100	3.3189015352185454
chr18	62302200	62303200	2.9420174083067394
chr18	62302300	62303300	2.531161022592039
chr18	62302400	62303400	2.6203138784611157
chr18	62302500	62303500	2.12111086409859
chr18	62302600	62303600	2.5955036199977366
chr18	62302700	62303700	2.1182944999669826
chr18	62302800	62303800	1.6228417322263315
chr18	62302900	62303900	1.3516798321045052
chr18	62303000	62304000	1.6243188637182906
chr18	62303100	62304100	1.4282631020489358
chr18	62303200	62304200	1.7598324796834368
chr18	62303300	62304300	2.2923591790256115
chr18	62303400	62304400	2.54280881356392
chr18	62303500	62304500	3.0851351894879087
chr18	62303600	62304600	2.8840883070490135
chr18	62303700	62304700	2.828599331484759
chr18	62303800	62304800	2.6890974423100986
chr18	62303900	62304900	2.278301054649688
chr18	62304000	62305000	1.9168889754288176
chr18	62304100	62305100	1.7633042851116627
chr18	62304200	62305200	1.8954791460099665
chr18	62304300	62305300	2.0158736248386364
chr18	62304400	62305400	1.7168690151808983
chr18	62304500	62305500	2.0726224947472773
chr18	62304600	62305600	2.2979391216810945
chr18	62304700	62305700	2.802478541221268
chr18	62304800	62305800	3.511437763279862
chr18	62304900	62305900	3.5378620162258634
chr18	62305000	62306000	4.048133740950752
chr18	62305100	62306100	4.544257217021514
chr18	62305200	62306200	4.154663984837699
chr18	62305300	62306300	4.283726772527567
chr18	62305400	62306400	4.50796456427411
chr18	62305500	62306500	3.712689178040672
chr18	62305600	62306600	3.2719324988397647
chr18	62305700	62306700	2.7993846106673255
chr18	62305800	62306800	2.09828637974587
chr18	62305900	62306900	2.5377490227541672
chr18	62306000	62307000	1.9955817354772618
chr18	62306600	62307600	-0.045937875244058304
chr18	62306700	62307700	1.1154898113397451
chr18	62306800	62307800	1.6593831806133017
chr18	62306900	62307900	1.2364914665769111
chr18	62307000	62308000	1.301769187687983
chr18	62307100	62308100	1.3359481023236457
chr18	62307200	62308200	0.8000376241493566
chr18	62307300	62308300	0.5523479135415866
chr18	62307400	62308400	0.7170015849907126
chr18	62307500	62308500	1.1493258103581545
chr18	62307600	62308600	0.7485068276342641
chr18	62307700	62308700	0.1674462269382919
chr18	62307800	62308800	0.3618209794281209
chr18	62307900	62308900	0.5366203442051011
chr18	62308000	62309000	0.4158433878568159
chr18	62308100	62309100	0.3685534703508604
chr18	62308200	62309200	0.916330927863062
chr18	62309200	62310200	1.0314522967704405
chr18	62309300	62310300	1.0557443598180731
chr18	62309400	62310400	1.1124987418066252
chr18	62309500	62310500	0.7276824222627919
chr18	62309600	62310600	1.4602010347451908
chr18	62309700	62310700	0.6353214201747972
chr18	62309800	62310800	1.7362272568524733
chr18	62309900	62310900	1.4652293304246793
chr18	62310000	62311000	1.4906571289957973
chr18	62310100	62311100	1.6874117001330673
chr18	62310200	62311200	1.6958842710987625
chr18	62310300	62311300	1.708752199525594
chr18	62310400	62311400	1.7126852309890133
chr18	62310900	62311900	1.803601575178396
chr18	62311000	62312000	1.7068713645395472
chr18	62311100	62312100	1.054062735776358
chr18	62311200	62312200	1.445113147689285
chr18	62311300	62312300	1.8873114876853736
chr18	62311400	62312400	2.09252220694334
chr18	62311500	62312500	1.977151084595666
chr18	62311600	62312600	2.0880044492491727
chr18	62311700	62312700	2.323652277376572
chr18	62311800	62312800	2.2258169851313143
chr18	62311900	62312900	2.069558414339644
chr18	62312000	62313000	2.2602312068227137
chr18	62312100	62313100	2.630075831116545
chr18	62312200	62313200	2.2929083224965887
chr18	62312300	62313300	1.9461164220364957
chr18	62312400	62313400	1.8610064283533116
chr18	62312700	62313700	2.363735576469264
chr18	62312800	62313800	1.6672615657983942
chr18	62312900	62313900	1.8056401321590168
chr18	62313000	62314000	2.4034224260032886
chr18	62313100	62314100	2.5545642522224057
chr18	62313200	62314200	2.9531875717968417
chr18	62313300	62314300	2.926994699678052
chr18	62313400	62314400	2.6863001330030563
chr18	62313500	62314500	2.9551267771102405
chr18	62313600	62314600	2.7889806675860305
chr18	62313700	62314700	3.061432665725918
chr18	62313800	62314800	3.2215834737593454
chr18	62313900	62314900	2.9120040855108247
chr18	62314000	62315000	2.2914585060129475
chr18	62314100	62315100	2.0499815698711816
chr18	62314200	62315200	2.0002841160192486
chr18	62314300	62315300	1.9722784868078047
chr18	62314400	62315400	2.4692713347986204
chr18	62314500	62315500	2.0541928857807346
chr18	62314600	62315600	2.0011252414327534
chr18	62314700	62315700	1.3041350930424451
chr18	62314800	62315800	1.6883156988331445
chr18	62314900	62315900	1.638028346416151
chr18	62315000	62316000	1.319591304324855
chr18	62315100	62316100	1.3874152386627527
chr18	62315200	62316200	0.9990706349430294
chr18	62315300	62316300	1.1305302421824668
chr18	62315400	62316400	1.0381065449350857
chr18	62315500	62316500	1.358383150771202
chr18	62315600	62316600	1.3300522864195068
chr18	62315700	62316700	1.4789273875161657
chr18	62315800	62316800	0.7043215950355773
chr18	62315900	62316900	0.9828560225207884
chr18	62316000	62317000	1.3394347601444243
chr18	62316100	62317100	1.4917722970976453
chr18	62316200	62317200	1.6791067736646192
chr18	62316300	62317300	1.484900939136287
chr18	62316400	62317400	1.5099833457294174
chr18	62316500	62317500	0.9799459902599572
chr18	62316600	62317600	1.002636350312884
chr18	62316700	62317700	1.6193705631925692
chr18	62316800	62317800	1.5674719210426755
chr18	62316900	62317900	1.1929418644076426
chr18	62317000	62318000	1.7202999676648272
chr18	62317100	62318100	1.638128154987731
chr18	62317200	62318200	1.4298950157043295
chr18	62317300	62318300	0.8600211442735105
chr18	62317400	62318400	0.39357492481659423
chr18	62317500	62318500	0.7296218296249003
chr18	62317600	62318600	0.9590960980900765
chr18	62317700	62318700	0.3868048369579723
chr18	62317800	62318800	0.5125579186457101
chr18	62317900	62318900	0.5073382615999351
chr18	62318000	62319000	0.3840253161537647
chr18	62318100	62319100	0.7076390602946779
chr18	62318200	62319200	0.8821702566701065
chr18	62318300	62319300	1.376453651438804
chr18	62318400	62319400	1.5671069409047669
chr18	62318500	62319500	2.164014092290095
chr18	62318600	62319600	1.7985787657558954
chr18	62320200	62321200	2.1050003831204696
chr18	62320300	62321300	1.3405129679605416
chr18	62320800	62321800	1.2441051108304857
chr18	62320900	62321900	0.07618323116418414
chr18	62321000	62322000	-0.14119690767356474
chr18	62321100	62322100	-0.8443939702804301
chr18	62321200	62322200	-0.5991149723349515
chr18	62321300	62322300	-0.35413997745316445
chr18	62321400	62322400	0.19235115223829533
chr18	62321500	62322500	0.5451893633470715
chr18	62321600	62322600	0.4407839825915614
chr18	62321700	62322700	0.9002828684301301
chr18	62321800	62322800	1.2343807297835725
chr18	62321900	62322900	1.926867023199392
chr18	62322000	62323000	1.7287054476902877
chr18	62322100	62323100	2.070172396719176
chr18	62322200	62323200	2.8528023119438948
chr18	62322300	62323300	3.047917823931049
chr18	62322400	62323400	2.8854534169686987
chr18	62322500	62323500	2.3283907486768642
chr18	62322600	62323600	2.191283136119945
chr18	62322700	62323700	2.379679187603828
chr18	62322800	62323800	2.56924838723522
chr18	62322900	62323900	2.9303663828996735
chr18	62323000	62324000	3.2196592043728893
chr18	62323100	62324100	2.818148077234804
chr18	62323200	62324200	2.355827898926054
chr18	62323300	62324300	1.6874004548278316
chr18	62323400	62324400	1.3348401386557345
chr18	62323500	62324500	1.8777029671198573
chr18	62323600	62324600	1.638379973745655
chr18	62323700	62324700	0.7346638677817801
chr18	62323800	62324800	-0.10679907239397862
chr18	62323900	62324900	-0.41063395374460376
chr18	62324000	62325000	0.034658174388143136
chr18	62324100	62325100	1.3197314416088757
chr18	62324200	62325200	1.9786107659438228
chr18	62324300	62325300	2.7080630923526265
chr18	62324400	62325400	3.175908189030689
chr18	62324500	62325500	3.613077614527748
chr18	62324600	62325600	4.444322563145324
chr18	62324700	62325700	4.976514431648134
chr18	62324800	62325800	5.3295128076666165
chr18	62324900	62325900	5.257471567276513
chr18	62325000	62326000	4.739657885045233
chr18	62325100	62326100	3.3360096369138788
chr18	62325200	62326200	2.4450821954317945
chr18	62325300	62326300	2.596626697740929
chr18	62325400	62326400	3.2048269273804686
chr18	62325500	62326500	2.7591784440227616
chr18	62325600	62326600	2.9084038901194336
chr18	62325700	62326700	2.5927062753698986
chr18	62325800	62326800	2.3345167041938164
chr18	62325900	62326900	2.0688106820336016
chr18	62326000	62327000	2.012356096150545
chr18	62326100	62327100	1.928828939255496
chr18	62326200	62327200	1.6540465220915177
chr18	62326300	62327300	2.113434653123545
chr18	62326400	62327400	2.3055872225195704
chr18	62326500	62327500	2.454722024388146
chr18	62326600	62327600	1.7908097382068513
chr18	62326700	62327700	1.4891095815586757
chr18	62326800	62327800	1.678428070477691
chr18	62326900	62327900	1.7267208808487045
chr18	62327000	62328000	1.6478651997568137
chr18	62327100	62328100	2.11226408829916
chr18	62327200	62328200	2.702283090271504
chr18	62327300	62328300	2.6197059616141214
chr18	62327400	62328400	1.8970672787729284
chr18	62327500	62328500	1.922200631466282
chr18	62327600	62328600	2.5118824698213653
chr18	62327700	62328700	2.9550575743284835
chr18	62327800	62328800	3.4017814436208504
chr18	62327900	62328900	3.0106933228534314
chr18	62328000	62329000	3.029521594655
chr18	62328100	62329100	2.5141298028667447
chr18	62328200	62329200	1.989978077123268
chr18	62328300	62329300	1.9816740561345227
chr18	62328400	62329400	2.5611147700659256
chr18	62328500	62329500	2.976739303078608
chr18	62328600	62329600	2.82824914018286
chr18	62328700	62329700	2.7148318269253093
chr18	62328800	62329800	2.5587961753233057
chr18	62328900	62329900	3.173635915343388
chr18	62329000	62330000	3.179471849457491
chr18	62329100	62330100	2.956911607054997
chr18	62329200	62330200	2.8570313489491714
chr18	62329300	62330300	2.417759974843467
chr18	62329400	62330400	2.090105367093067
chr18	62329500	62330500	1.903931055211828
chr18	62329600	62330600	1.7561512793237533
chr18	62329700	62330700	1.7311024340539545
chr18	62329800	62330800	2.045297894611984
chr18	62329900	62330900	2.2377581329233216
chr18	62330000	62331000	2.141200525186295
chr18	62330100	62331100	2.5473941444866037
chr18	62330200	62331200	3.114123438272644
chr18	62330300	62331300	3.184766412553434
chr18	62330400	62331400	2.799647428366264
chr18	62330500	62331500	2.717611485334475
chr18	62330600	62331600	2.477054728098361
chr18	62330700	62331700	2.7044329302226013
chr18	62330800	62331800	1.7326842135648988
chr18	62330900	62331900	1.3395280093122766
chr18	62331000	62332000	1.199384899539989
chr18	62331100	62332100	0.8455054604241792
chr18	62331200	62332200	0.41298244116527294
chr18	62331300	62332300	0.9891438492855334
chr18	62331400	62332400	1.3919508192519263
chr18	62331500	62332500	1.3877343615478288
chr18	62331600	62332600	1.2773525125608538
chr18	62331700	62332700	0.6864017252301879
chr18	62331800	62332800	1.4082952812439462
chr18	62331900	62332900	1.9240816980473217
chr18	62332000	62333000	2.36377304580105
chr18	62332100	62333100	2.7184068423092995
chr18	62332200	62333200	2.62840304172314
chr18	62332300	62333300	1.612715406447738
chr18	62332400	62333400	1.672596507056179
chr18	62332500	62333500	1.7091916762065822
chr18	62332600	62333600	1.8962624112296231
chr18	62332700	62333700	2.0075372992916507
chr18	62332800	62333800	1.3872283404255241
chr18	62332900	62333900	1.3297883302718545
chr18	62333000	62334000	0.9659313277273894
chr18	62333100	62334100	1.0268539085676904
chr18	62333200	62334200	1.1967687094704325
chr18	62333300	62334300	1.8238815558917048
chr18	62333400	62334400	1.6475071852923302
chr18	62333500	62334500	1.3362495244705177
chr18	62333600	62334600	1.387049010443414
chr18	62333700	62334700	1.5183987281933704
chr18	62333800	62334800	1.9090466470568448
chr18	62333900	62334900	1.7847766670782836
chr18	62334000	62335000	1.427820264953732
chr18	62334100	62335100	1.0161755922560562
chr18	62334200	62335200	0.8817600951257419
chr18	62334300	62335300	0.17041822516407076
chr18	62334400	62335400	0.7632504991762543
chr18	62334500	62335500	1.0462053992492133
chr18	62334600	62335600	1.6254594917698155
chr18	62334700	62335700	1.441274590138114
chr18	62334800	62335800	1.3483759591553528
chr18	62334900	62335900	1.3931574938970237
chr18	62335000	62336000	1.6338878422967165
chr18	62335100	62336100	1.9086544322161985
chr18	62335200	62336200	1.632553453581122
chr18	62335300	62336300	1.7229793701792204
chr18	62335400	62336400	1.3560923065072308
chr18	62335500	62336500	1.7951158499606663
chr18	62335600	62336600	1.2106455922126664
chr18	62335700	62336700	1.5603410667936206
chr18	62335800	62336800	1.823415834080996
chr18	62335900	62336900	1.0157563364930318
chr18	62336000	62337000	0.9011283887396468
chr18	62336100	62337100	-0.000939334971234009
chr18	62336200	62337200	0.16963024567244545
chr18	62336300	62337300	0.4206984571098665
chr18	62336400	62337400	0.3991905095854101
chr18	62336500	62337500	0.17677319061513178
chr18	62336600	62337600	0.5921506836522538
chr18	62336700	62337700	0.3607489812119801
chr18	62336800	62337800	0.13552479955097058
chr18	62336900	62337900	1.0110468884648076
chr18	62337000	62338000	1.3256239974908746
chr18	62337100	62338100	1.8670244073910838
chr18	62337200	62338200	1.8869558776629995
chr18	62337300	62338300	1.5217969778319431
chr18	62337400	62338400	1.2420913496414034
chr18	62337500	62338500	1.290492475951873
chr18	62337600	62338600	1.69806169190773
chr18	62337700	62338700	1.0582597803562446
chr18	62337800	62338800	1.0615435315252142
chr18	62337900	62338900	0.6242391812166515
chr18	62338000	62339000	0.9916600851507582
chr18	62338100	62339100	1.2159628848009651
chr18	62338200	62339200	1.2499026247427671
chr18	62338300	62339300	1.7583562400518054
chr18	62338400	62339400	2.4647197184198664
chr18	62338500	62339500	2.0220963466081527
chr18	62338600	62339600	1.4196765508022329
chr18	62338700	62339700	2.0229457299974642
chr18	62338800	62339800	2.210337189478492
chr18	62338900	62339900	2.6203717317607365
chr18	62339000	62340000	1.9747853611157749
chr18	62339100	62340100	2.1112347244277023
chr18	62339200	62340200	1.994962067343197
chr18	62339300	62340300	1.6084892956740249
chr18	62339400	62340400	1.0846861070315237
chr18	62339500	62340500	1.4961791550512755
chr18	62339600	62340600	1.9553117549256185
chr18	62339700	62340700	2.118305608778317
chr18	62339800	62340800	2.131749662784071
chr18	62339900	62340900	2.496604847351498
chr18	62340000	62341000	2.7569890144125258
chr18	62340100	62341100	2.4955679813480622
chr18	62340200	62341200	2.413358472288996
chr18	62340300	62341300	2.8258889439236783
chr18	62340400	62341400	2.9996659709215567
chr18	62340500	62341500	2.8175608757513166
chr18	62340600	62341600	2.448972968575046
chr18	62340700	62341700	2.326111093303482
chr18	62340800	62341800	2.6093509922385287
chr18	62342500	62343500	1.0584995806549642
chr18	62342600	62343600	1.602792859703032
chr18	62342700	62343700	1.812925050989635
chr18	62342800	62343800	1.2953027024871049
chr18	62342900	62343900	1.471366746307286
chr18	62343000	62344000	1.841032965893196
chr18	62343100	62344100	1.6132956959986842
chr18	62343200	62344200	1.8202157812515287
chr18	62343300	62344300	1.1682823688739572
chr18	62343400	62344400	1.454597554248201
chr18	62343500	62344500	1.275748806997865
chr18	62343600	62344600	1.4902274899758798
chr18	62343700	62344700	1.7287727449223305
chr18	62343800	62344800	1.5762384097114095
chr18	62343900	62344900	1.6871087305921106
chr18	62344000	62345000	1.4813445366329285
chr18	62344100	62345100	1.2595662718270275
chr18	62344200	62345200	1.6761078189689689
chr18	62344300	62345300	1.817454177841346
chr18	62344400	62345400	1.86453875698732
chr18	62344500	62345500	1.7667847094857183
chr18	62344600	62345600	1.4055178007434792
chr18	62344700	62345700	0.9133919861207836
chr18	62344800	62345800	1.1099667000559992
chr18	62344900	62345900	1.295381607506637
chr18	62345000	62346000	1.3479041252082777
chr18	62345100	62346100	1.5104450336854542
chr18	62345200	62346200	1.0284938238335548
chr18	62345300	62346300	1.0367826025032856
chr18	62345400	62346400	1.3220322848004795
chr18	62345500	62346500	1.9436932184708984
chr18	62345600	62346600	2.1893359146477063
chr18	62345700	62346700	2.449591402418992
chr18	62345800	62346800	2.1242495108041584
chr18	62345900	62346900	1.9054489831998127
chr18	62346000	62347000	1.7745457045115305
chr18	62346100	62347100	2.1965450594280203
chr18	62346200	62347200	2.326321085114776
chr18	62346300	62347300	2.712254239225921
chr18	62346400	62347400	2.459125260654661
chr18	62346500	62347500	1.9306792141654208
chr18	62346600	62347600	1.4121400627560972
chr18	62346700	62347700	1.7702383858532986
chr18	62346800	62347800	1.9126527310422718
chr18	62346900	62347900	1.809249982692733
chr18	62347000	62348000	1.9901216942365414
chr18	62348100	62349100	0.48788967023332397
chr18	62348200	62349200	1.3606445672309249
chr18	62348300	62349300	0.9567110193168212
chr18	62348400	62349400	0.6274872688945254
chr18	62348500	62349500	0.7340191387655557
chr18	62348600	62349600	1.2855954136752643
chr18	62348700	62349700	1.4164114454506158
chr18	62348800	62349800	1.964012452481144
chr18	62348900	62349900	2.2664226643082137
chr18	62349000	62350000	2.3666501077691224
chr18	62349100	62350100	2.4897089607674494
chr18	62349200	62350200	1.8533534712427813
chr18	62349300	62350300	1.9521184433266847
chr18	62349400	62350400	2.3686775100433435
chr18	62349500	62350500	2.237219863880386
chr18	62349600	62350600	2.2275772300436985
chr18	62349700	62350700	2.5805876153936524
chr18	62349800	62350800	2.3430468414981545
chr18	62349900	62350900	2.3629296759286817
chr18	62350000	62351000	1.9841012562593354
chr18	62351100	62352100	1.419669704093777
chr18	62351200	62352200	1.1760157990064446
chr18	62351300	62352300	0.4419707387591575
chr18	62351400	62352400	0.6744695987849558
chr18	62351500	62352500	1.1630658006310821
chr18	62351600	62352600	1.3649040144127187
chr18	62351700	62352700	1.4239085133904206
chr18	62351800	62352800	2.035275146606319
chr18	62351900	62352900	2.7046800299512137
chr18	62352000	62353000	2.875410439224244
chr18	62352100	62353100	2.396291309454465
chr18	62352200	62353200	2.8784009219796367
chr18	62352300	62353300	2.9462232793118925
chr18	62352400	62353400	3.5091548884859587
chr18	62352500	62353500	3.2346939507354087
chr18	62352600	62353600	2.9923319795272465
chr18	62352700	62353700	2.8239767631653008
chr18	62352800	62353800	2.569549893829954
chr18	62352900	62353900	2.3857496819166744
chr18	62353000	62354000	2.6865650551685096
chr18	62353100	62354100	2.7077370087780155
chr18	62353200	62354200	2.4191689080576686
chr18	62353300	62354300	2.5744968882387003
chr18	62353400	62354400	2.1425507944959272
chr18	62353500	62354500	1.8934093630964564
chr18	62353600	62354600	1.7596980553052677
chr18	62353700	62354700	2.282940081236509
chr18	62353800	62354800	1.870221545492988
chr18	62353900	62354900	2.20484072854448
chr18	62354000	62355000	1.7950558248530815
chr18	62354100	62355100	1.7380438858501477
chr18	62354200	62355200	1.7298051777556664
chr18	62354300	62355300	1.6819772568986904
chr18	62354400	62355400	1.6478025292756584
chr18	62354500	62355500	1.8117855528093407
chr18	62354600	62355600	1.7084135552490085
chr18	62354700	62355700	1.6169115103740943
chr18	62356000	62357000	0.8415693332340408
chr18	62356100	62357100	1.302577360752991
chr18	62356200	62357200	0.8951314816107403
chr18	62356300	62357300	1.1320173552641608
chr18	62356400	62357400	1.6168973455573774
chr18	62356500	62357500	1.8345043104734864
chr18	62356600	62357600	1.848303014608045
chr18	62356700	62357700	1.1436102151766117
chr18	62356800	62357800	1.0668764382867146
chr18	62356900	62357900	1.5186029586392262
chr18	62357000	62358000	0.9174244291824186
chr18	62357100	62358100	0.4067808997050759
chr18	62357200	62358200	1.7175926997175193
chr18	62357300	62358300	1.7578593742245312
chr18	62357400	62358400	2.0813143047906206
chr18	62357500	62358500	2.4066824388536747
chr18	62357600	62358600	2.4606233294084303
chr18	62357700	62358700	2.5007700006700437
chr18	62357800	62358800	1.678203846051355
chr18	62357900	62358900	1.4365039836896971
chr18	62358000	62359000	1.8179891778622372
chr18	62358100	62359100	2.157673316539303
chr18	62358200	62359200	1.214992782988211
chr18	62358300	62359300	0.7014630753151497
chr18	62358400	62359400	0.6214943459470879
chr18	62358500	62359500	-0.10357853539018468
chr18	62358600	62359600	0.26220297270263904
chr18	62358700	62359700	0.5468937129032397
chr18	62358800	62359800	1.4707829740727365
chr18	62358900	62359900	1.6203969890418557
chr18	62359000	62360000	1.2677740385908596
chr18	62359100	62360100	1.0801338455096323
chr18	62359200	62360200	1.6063480912510886
chr18	62359300	62360300	2.1271148730320526
chr18	62359400	62360400	1.7208097238669746
chr18	62359500	62360500	2.343990354954132
chr18	62359600	62360600	1.7932447566243517
chr18	62359700	62360700	1.4683547999794189
chr18	62359800	62360800	1.2313346118122062
chr18	62359900	62360900	1.3210183071600181
chr18	62360000	62361000	1.9228291788610443
chr18	62360100	62361100	1.9832948314645915
chr18	62360200	62361200	1.6159511161141094
chr18	62360300	62361300	1.6802454647762874
chr18	62360400	62361400	1.7703811782026693
chr18	62360500	62361500	1.588800399586456
chr18	62360600	62361600	1.4460922335871342
chr18	62360700	62361700	1.6798759410140744
chr18	62360800	62361800	1.7160480075331292
chr18	62360900	62361900	1.7299463903016568
chr18	62361000	62362000	1.2368487875944187
chr18	62361100	62362100	1.541580682651394
chr18	62361200	62362200	1.0541297300674064
chr18	62361300	62362300	1.2034691157844015
chr18	62361400	62362400	0.7234929134036616
chr18	62363400	62364400	2.5314263937877977
chr18	62363500	62364500	2.268547295500572
chr18	62363600	62364600	2.5293199895807645
chr18	62363700	62364700	2.271794406351892
chr18	62363800	62364800	2.4251757549671216
chr18	62363900	62364900	2.6688183326070765
chr18	62364000	62365000	3.2994435347566875
chr18	62364100	62365100	3.425218178167156
chr18	62364200	62365200	2.9217067607395424
chr18	62364300	62365300	2.91564598414388
chr18	62364400	62365400	2.4672884654492653
chr18	62364500	62365500	2.4477166434826056
chr18	62364600	62365600	1.883942824368
chr18	62364700	62365700	2.510823386110641
chr18	62364800	62365800	2.5966050010784607
chr18	62364900	62365900	2.2260577822442498
chr18	62365000	62366000	1.546906164481092
chr18	62365100	62366100	0.8549471529650855
chr18	62365200	62366200	1.113874544176625
chr18	62365300	62366300	0.7201237952110082
chr18	62365400	62366400	1.1325664860718727
chr18	62365500	62366500	0.9855368370120836
chr18	62365600	62366600	1.4765615871956903
chr18	62365700	62366700	1.3555479836346132
chr18	62365800	62366800	1.660744016066676
chr18	62365900	62366900	1.8605351452472163
chr18	62366000	62367000	2.3275106815296542
chr18	62366100	62367100	2.769775865768434
chr18	62366200	62367200	2.7954792679919422
chr18	62366300	62367300	2.844219154652698
chr18	62366400	62367400	2.7547404030991345
chr18	62366500	62367500	3.594161939032856
chr18	62366600	62367600	3.74727152494384
chr18	62366700	62367700	2.821386271053908
chr18	62367900	62368900	1.1895974122591393
chr18	62368000	62369000	1.124562240134578
chr18	62368100	62369100	0.9564414313002908
chr18	62368200	62369200	0.9750464612984516
chr18	62368300	62369300	1.9241788780129403
chr18	62368400	62369400	1.6299869954256725
chr18	62368500	62369500	1.625712484013036
chr18	62369900	62370900	1.6598161252744854
chr18	62370000	62371000	2.439738872319181
chr18	62370100	62371100	2.8110992972950886
chr18	62370200	62371200	3.1855788104838973
chr18	62370300	62371300	2.5085951428562905
chr18	62370400	62371400	2.4726965998933346
chr18	62370500	62371500	2.2702852641734985
chr18	62370600	62371600	2.424628838883228
chr18	62370700	62371700	2.9110636802548395
chr18	62370800	62371800	2.3872375084486324
chr18	62370900	62371900	2.0733485996919017
chr18	62371000	62372000	1.043343767398177
chr18	62371100	62372100	0.9005334832666212
chr18	62371200	62372200	0.4804645867676053
chr18	62371300	62372300	0.5628947282111045
chr18	62371400	62372400	1.2116830906959712
chr18	62371500	62372500	1.4293163045543995
chr18	62371600	62372600	1.0414209709207092
chr18	62371700	62372700	-0.11917676440830267
chr18	62371800	62372800	0.6723455537804534
chr18	62371900	62372900	0.907813834594932
chr18	62372000	62373000	1.4946994996531606
chr18	62372100	62373100	1.2444946713627634
chr18	62372200	62373200	1.6745760553679256
chr18	62372300	62373300	2.171980569543464
chr18	62372400	62373400	1.306510114204321
chr18	62372500	62373500	1.0708427669383822
chr18	62372600	62373600	1.406353915973923
chr18	62372700	62373700	1.7793720545258014
chr18	62372800	62373800	2.1205350579722566
chr18	62372900	62373900	1.6215335880838364
chr18	62373000	62374000	1.5843797188637259
chr18	62373100	62374100	2.0027633989607723
chr18	62373200	62374200	1.8024891405189567
chr18	62373300	62374300	1.5848173875607838
chr18	62373400	62374400	2.1238505545912574
chr18	62373500	62374500	1.9842920457422157
chr18	62373600	62374600	1.637962598339509
chr18	62373700	62374700	1.7805683890939303
chr18	62373800	62374800	1.4197803651889431
chr18	62373900	62374900	1.884680886859208
chr18	62374000	62375000	2.0343693901926394
chr18	62374100	62375100	1.7541364104166632
chr18	62374200	62375200	1.740123710569592
chr18	62374300	62375300	1.7809987686664697
chr18	62374400	62375400	1.7175488063707485
chr18	62374500	62375500	2.265174412336809
chr18	62374600	62375600	3.023019575469621
chr18	62374700	62375700	3.382804557813313
chr18	62374800	62375800	3.5175128062635665
chr18	62374900	62375900	3.188036423755502
chr18	62375000	62376000	2.7926976744037764
chr18	62375100	62376100	2.8335500300238965
chr18	62375200	62376200	2.112956625480612
chr18	62375300	62376300	1.173343781065398
chr18	62376300	62377300	-0.2544000735158554
chr18	62376400	62377400	-0.2802458639490385
chr18	62376500	62377500	-0.14656662807600154
chr18	62376600	62377600	0.7517819942724621
chr18	62376700	62377700	0.4185927920312268
chr18	62376800	62377800	0.7474833844002843
chr18	62376900	62377900	1.1164312375820298
chr18	62377000	62378000	1.431805833922595
chr18	62377100	62378100	1.8130575491280905
chr18	62377200	62378200	2.269706072864909
chr18	62377300	62378300	1.937091940834
chr18	62377400	62378400	2.0620825014144604
chr18	62377500	62378500	1.9411673869619843
chr18	62377600	62378600	1.577559000067735
chr18	62377700	62378700	2.1109360954661858
chr18	62377800	62378800	2.349554940940524
chr18	62377900	62378900	2.2949236610375103
chr18	62378000	62379000	2.286872408609152
chr18	62378100	62379100	1.958412087039552
chr18	62378200	62379200	1.997455236340012
chr18	62378300	62379300	2.3364085559538768
chr18	62378400	62379400	2.5136914310281093
chr18	62378500	62379500	2.480523437528245
chr18	62378600	62379600	2.6136768900504412
chr18	62378700	62379700	2.3050965103937817
chr18	62378800	62379800	2.2263442011816847
chr18	62378900	62379900	2.1483380902377496
chr18	62379000	62380000	1.7450951889016892
chr18	62379100	62380100	1.8267638266320496
chr18	62379200	62380200	1.825916767545413
chr18	62379300	62380300	1.5950657885156505
chr18	62379400	62380400	1.3964139598338838
chr18	62379500	62380500	1.7625883557120758
chr18	62380700	62381700	1.7002899601888444
chr18	62380800	62381800	1.833000523239878
chr18	62380900	62381900	1.4316503985617148
chr18	62381000	62382000	2.3246365023569124
chr18	62381100	62382100	2.572733355938776
chr18	62382200	62383200	2.522752033737338
chr18	62382300	62383300	2.686355042820193
chr18	62382400	62383400	2.8961215254210977
chr18	62382500	62383500	3.245341077398596
chr18	62382600	62383600	3.434005588691228
chr18	62382700	62383700	3.489202237258004
chr18	62382800	62383800	4.0639157530879775
chr18	62382900	62383900	3.942151525025122
chr18	62383000	62384000	4.175621624493861
chr18	62383100	62384100	4.105945652951073
chr18	62383200	62384200	3.729546290072629
chr18	62383300	62384300	4.0986132381550195
chr18	62384500	62385500	3.6464465005216606
chr18	62384600	62385600	3.5093890572989577
chr18	62385700	62386700	2.7818356238429103
chr18	62385800	62386800	2.45504665310531
chr18	62385900	62386900	2.8172092196211693
chr18	62386000	62387000	2.470131872745799
chr18	62386100	62387100	2.7125988837658865
chr18	62386200	62387200	2.5301712954410496
chr18	62386300	62387300	1.815415899524632
chr18	62386400	62387400	1.6999672276592983
chr18	62386500	62387500	1.7400617822118156
chr18	62386600	62387600	2.3434335978694087
chr18	62386700	62387700	2.8116432527541977
chr18	62386800	62387800	2.6723439166974354
chr18	62386900	62387900	2.142444900158163
chr18	62387000	62388000	2.069544591288144
chr18	62387100	62388100	1.521925190753645
chr18	62387200	62388200	1.8163170405015463
chr18	62387300	62388300	2.6234174060048123
chr18	62387400	62388400	2.5602953840354417
chr18	62387500	62388500	1.909880876633356
chr18	62387600	62388600	1.1450194967410463
chr18	62387700	62388700	0.9052073033824466
chr18	62387800	62388800	0.9180552283089288
chr18	62387900	62388900	0.5765107645260094
chr18	62388000	62389000	0.9381806159952795
chr18	62388100	62389100	1.4828945193422765
chr18	62388200	62389200	0.8237643748193801
chr18	62388300	62389300	0.39187783884487054
chr18	62388400	62389400	0.2740808213452068
chr18	62388500	62389500	0.8174494315973588
chr18	62388600	62389600	1.1048065929682582
chr18	62388700	62389700	0.8849163039658939
chr18	62388800	62389800	0.44836949204808463
chr18	62388900	62389900	0.7439739863111281
chr18	62389000	62390000	0.10390700023662705
chr18	62389100	62390100	-0.5319499919765248
chr18	62389200	62390200	0.3013697910596403
chr18	62389300	62390300	-0.4650714732195233
chr18	62389400	62390400	-0.10015141420684752
chr18	62389500	62390500	0.14943577193299865
chr18	62389600	62390600	-0.4200990809490625
chr18	62389700	62390700	-0.2145004820560816
chr18	62389800	62390800	-0.2360243245815153
chr18	62389900	62390900	-0.2034764981372016
chr18	62390000	62391000	-0.3135204857699968
chr18	62390100	62391100	-0.26844091129663805
chr18	62390200	62391200	-0.6453088162485445
chr18	62390300	62391300	0.11388648098148245
chr18	62390400	62391400	0.12481349147600962
chr18	62390500	62391500	-0.3164650313478329
chr18	62390600	62391600	0.2304068651222781
chr18	62391100	62392100	-0.21448526717975627
chr18	62391200	62392200	-0.258111390206968
chr18	62391300	62392300	0.08603444944055079
chr18	62392400	62393400	0.3794587037115184
chr18	62392500	62393500	0.3647009772306916
chr18	62392600	62393600	0.6822408240980492
chr18	62392700	62393700	0.5058438473631867
chr18	62392800	62393800	1.1476819792305806
chr18	62392900	62393900	1.3732932922966168
chr18	62393000	62394000	0.8178572805179171
chr18	62393100	62394100	1.8170056406558617
chr18	62393200	62394200	1.7070249525136034
chr18	62393300	62394300	2.1459913407777704
chr18	62393400	62394400	2.2859168062103232
chr18	62393500	62394500	2.0970525335847547
chr18	62393600	62394600	1.776758590814748
chr18	62393700	62394700	2.1498702420550466
chr18	62393800	62394800	1.8389915023215675
chr18	62393900	62394900	1.1661072172136908
chr18	62394000	62395000	1.215637268713122
chr18	62394100	62395100	0.2437093652266401
chr18	62394200	62395200	0.3704733999149985
chr18	62394300	62395300	-0.3273763553788436
chr18	62394400	62395400	-0.7697080715847656
chr18	62394500	62395500	-0.4500015582309356
chr18	62394600	62395600	-0.5821769655881918
chr18	62394700	62395700	-0.4327455980784914
chr18	62394800	62395800	-0.3267041669196016
chr18	62394900	62395900	1.0364666108302154
chr18	62395000	62396000	1.1681128106527798
chr18	62395100	62396100	0.7280972107379243
chr18	62395200	62396200	0.4145386998473646
chr18	62395300	62396300	0.2142240283309831
chr18	62395400	62396400	1.226817095869101
chr18	62395500	62396500	1.1200766882819368
chr18	62395600	62396600	1.4839086829862889
chr18	62395700	62396700	1.2652406084661076
chr18	62395800	62396800	0.7465757250351186
chr18	62395900	62396900	-0.28921725818550603
chr18	62396000	62397000	-0.41069139445217684
chr18	62396100	62397100	0.30576709466209084
chr18	62396200	62397200	0.36237604200571377
chr18	62396300	62397300	0.8051639346975406
chr18	62396400	62397400	0.5286372870128085
chr18	62396500	62397500	0.4673674814066311
chr18	62396600	62397600	0.7963824650852225
chr18	62396700	62397700	1.0244504841280302
chr18	62396800	62397800	0.7372137913446789
chr18	62396900	62397900	0.7922631790925067
chr18	62397000	62398000	0.5790277262666655
chr18	62397100	62398100	0.3342082006975598
chr18	62397200	62398200	0.2301640597587189
chr18	62397300	62398300	0.4783918975523029
chr18	62397400	62398400	0.6024983003080726
chr18	62397500	62398500	0.8263599635379728
chr18	62397600	62398600	0.6250164656631625
chr18	62397700	62398700	0.26684436686564544
chr18	62397800	62398800	0.7091847413979178
chr18	62397900	62398900	0.4856872922013999
chr18	62398000	62399000	0.8426272368187546
chr18	62398100	62399100	0.5853932093505972
chr18	62398200	62399200	0.7372043363326343
chr18	62398300	62399300	0.4924022144498129
chr18	62398400	62399400	0.5161411723615876
chr18	62398500	62399500	-0.02430137548716561
chr18	62398600	62399600	0.06981562728756142
chr18	62398700	62399700	0.23623444708876395
chr18	62398800	62399800	0.6544392823281061
chr18	62398900	62399900	1.0052324385627411
chr18	62399000	62400000	0.8924140697143196
chr18	62399100	62400100	0.9651712385400965
chr18	62399200	62400200	0.8390688647256367
chr18	62399300	62400300	1.0036111382287325
chr18	62399400	62400400	0.12774360237498564
chr18	62399500	62400500	0.6091026972528961
chr18	62399600	62400600	1.1435461486316327
chr18	62399700	62400700	1.0387454696932819
chr18	62399800	62400800	0.9862478213842636
chr18	62399900	62400900	0.9184782077473712
chr18	62400000	62401000	0.8493276582019537
chr18	62400100	62401100	0.7339038393819525
chr18	62400200	62401200	0.7648554115063605
chr18	62400300	62401300	0.5445802665890258
chr18	62400400	62401400	0.7804874491907411
chr18	62400500	62401500	0.6693288611185111
chr18	62400600	62401600	0.3650241313865492
chr18	62400700	62401700	0.3710449639269322
chr18	62400800	62401800	-0.18874071658737346
chr18	62400900	62401900	0.2427192324179692
chr18	62401000	62402000	0.2788826133986673
chr18	62401100	62402100	0.5074550459941378
chr18	62401200	62402200	0.04922584795614104
chr18	62401300	62402300	0.3045640264603536
chr18	62401400	62402400	0.9449923786345016
chr18	62401500	62402500	1.0578203389279572
chr18	62401600	62402600	1.131223775941314
chr18	62401700	62402700	1.2319109409968054
chr18	62401800	62402800	1.5520105375846531
chr18	62401900	62402900	1.02291483122142
chr18	62402000	62403000	0.7501351300177379
chr18	62402100	62403100	0.6323456820525398
chr18	62402200	62403200	1.0202437066937644
chr18	62402300	62403300	0.8207380565612913
chr18	62402400	62403400	0.08196350058514305
chr18	62402500	62403500	0.270711929063472
chr18	62402600	62403600	0.12381149499872444
chr18	62402700	62403700	0.3967187577602584
chr18	62402800	62403800	0.4642034988270463
chr18	62404600	62405600	1.6016889435432415
chr18	62404700	62405700	1.9738225798663835
chr18	62404800	62405800	2.4373583943075845
chr18	62404900	62405900	2.6221264905080326
chr18	62405000	62406000	3.0832381394085115
chr18	62405100	62406100	2.429040268606244
chr18	62405200	62406200	2.4061478129120224
chr18	62405300	62406300	2.649518836964676
chr18	62405400	62406400	2.7722695269776128
chr18	62405500	62406500	2.7390602925234857
chr18	62405600	62406600	2.460552654207018
chr18	62405700	62406700	2.7227473730363525
chr18	62405800	62406800	2.6193778454053915
chr18	62405900	62406900	2.3996574497805763
chr18	62406000	62407000	2.0879774228524504
chr18	62406100	62407100	2.30579966732329
chr18	62406200	62407200	2.1178419063515936
chr18	62406400	62407400	1.8347460786426024
chr18	62406500	62407500	1.5754941595121374
chr18	62406600	62407600	1.7501814583644464
chr18	62406700	62407700	0.8823961332412682
chr18	62406800	62407800	0.8655170983094407
chr18	62406900	62407900	0.6206331247425457
chr18	62407000	62408000	0.5488477068188311
chr18	62407100	62408100	0.3676190845105255
chr18	62407200	62408200	1.0658939237557008
chr18	62407300	62408300	0.6173917931025098
chr18	62408400	62409400	0.2784831154176329
chr18	62408500	62409500	0.5561375002604919
chr18	62408600	62409600	0.8429765983698618
chr18	62408700	62409700	0.6755081874900393
chr18	62408800	62409800	0.6579265901981565
chr18	62408900	62409900	1.6547717837306426
chr18	62409000	62410000	2.3111847398626644
chr18	62409100	62410100	2.0517575316047085
chr18	62409200	62410200	1.9997396402471936
chr18	62409300	62410300	1.5536656388786128
chr18	62409400	62410400	1.645247853158699
chr18	62409500	62410500	1.5350347313601116
chr18	62409600	62410600	1.6520618167578618
chr18	62409700	62410700	2.062214424373402
chr18	62409800	62410800	1.7210643635874627
chr18	62409900	62410900	1.1608187880611391
chr18	62410000	62411000	0.5905192731185416
chr18	62410100	62411100	0.9470192243603842
chr18	62410200	62411200	0.8024385486711655
chr18	62410300	62411300	1.0684827365908571
chr18	62410400	62411400	1.2015971280705693
chr18	62410500	62411500	1.2579489139661273
chr18	62410600	62411600	0.975046441973496
chr18	62410700	62411700	0.8667361641334101
chr18	62410800	62411800	1.3717042860619777
chr18	62410900	62411900	1.7023718566824648
chr18	62411000	62412000	1.7722742534581963
chr18	62411100	62412100	2.1368305814119646
chr18	62411200	62412200	1.8836277755632136
chr18	62411300	62412300	2.2194007363534154
chr18	62411400	62412400	1.9319770574116901
chr18	62411500	62412500	1.8665545377497728
chr18	62411600	62412600	2.056876655658124
chr18	62411700	62412700	1.1038480011868927
chr18	62411800	62412800	0.6276688530844454
chr18	62411900	62412900	0.37833292750755615
chr18	62412000	62413000	0.9776758525822177
chr18	62412100	62413100	0.5005978362707431
chr18	62412200	62413200	0.6384482340920797
chr18	62412300	62413300	0.12182558800764652
chr18	62412400	62413400	-0.2833510076376979
chr18	62412500	62413500	-0.044725810966864135
chr18	62412600	62413600	-0.5648116382046731
chr18	62412700	62413700	-0.046820863752970295
chr18	62412800	62413800	0.23788953856561584
chr18	62412900	62413900	0.3303455047041033
chr18	62413000	62414000	0.25510050802829753
chr18	62413100	62414100	0.4457066408036683
chr18	62413200	62414200	0.9302549976572267
chr18	62413300	62414300	1.0379363432472386
chr18	62413400	62414400	1.8492715213831856
chr18	62413500	62414500	1.2708602160428493
chr18	62413600	62414600	1.9327267117730509
chr18	62413700	62414700	1.9279807714353896
chr18	62413800	62414800	2.3112656455215004
chr18	62413900	62414900	2.285521210628387
chr18	62414000	62415000	1.8073797504217344
chr18	62414100	62415100	1.2492931795039954
chr18	62414200	62415200	1.0261815304238695
chr18	62414300	62415300	1.257810695578952
chr18	62414400	62415400	1.2733103597196502
chr18	62414500	62415500	1.4686816206501732
chr18	62414600	62415600	0.893603216965846
chr18	62414700	62415700	1.1039987465699561
chr18	62414800	62415800	0.6661565282242545
chr18	62414900	62415900	0.4600822296244367
chr18	62415000	62416000	0.2999219814332766
chr18	62415100	62416100	1.1558933138232457
chr18	62415200	62416200	1.5232909236390682
chr18	62415300	62416300	1.4379321898330226
chr18	62415400	62416400	1.1066420856154826
chr18	62415500	62416500	1.399947007208711
chr18	62415600	62416600	1.3655373515179805
chr18	62415700	62416700	1.5854108731025127
chr18	62415800	62416800	1.6390014273600813
chr18	62415900	62416900	1.8866919420540889
chr18	62416000	62417000	2.27960419440061
chr18	62416100	62417100	1.6841920661366383
chr18	62416200	62417200	0.9881987098777588
chr18	62416300	62417300	0.6158920360928818
chr18	62416400	62417400	-0.0011501571349705284
chr18	62416500	62417500	-0.09768124425495753
chr18	62416600	62417600	-0.06957611744248883
chr18	62416700	62417700	-0.2997881139162269
chr18	62416800	62417800	-0.1452205402337638
chr18	62416900	62417900	0.2025898725705544
chr18	62417000	62418000	0.5326220689177563
chr18	62417100	62418100	0.3340475154549081
chr18	62417200	62418200	0.4002375277031966
chr18	62417300	62418300	0.13347406612016455
chr18	62417400	62418400	0.9297652016004572
chr18	62417500	62418500	0.7177078321166711
chr18	62417600	62418600	0.6252200330877838
chr18	62417700	62418700	0.914415042976898
chr18	62417800	62418800	1.2636465498114051
chr18	62417900	62418900	0.7551319325510589
chr18	62418000	62419000	-0.7597205746006962
chr18	62418100	62419100	0.011822547410495866
chr18	62418200	62419200	0.4919947740773252
chr18	62418300	62419300	1.2984385266644285
chr18	62418400	62419400	1.1001057059312047
chr18	62418500	62419500	1.1395368941955395
chr18	62418600	62419600	1.406498673264152
chr18	62418700	62419700	1.114181129379833
chr18	62418800	62419800	0.2308251674945095
chr18	62418900	62419900	0.9650442196970458
chr18	62419000	62420000	1.769539052402199
chr18	62419100	62420100	1.1883190010755924
chr18	62419200	62420200	0.7465932850847598
chr18	62419300	62420300	0.7499552402860931
chr18	62419400	62420400	0.901635126145086
chr18	62419500	62420500	1.5892594955123738
chr18	62419600	62420600	1.6341777366088417
chr18	62419700	62420700	2.3723887805318475
chr18	62419800	62420800	2.8048107817957875
chr18	62419900	62420900	2.609648517560552
chr18	62420000	62421000	3.264424100435111
chr18	62420100	62421100	3.443393146412466
chr18	62420200	62421200	3.529925893833737
chr18	62420300	62421300	2.649638621528536
chr18	62420400	62421400	1.9986978546217813
chr18	62420500	62421500	1.6666355524918084
chr18	62420600	62421600	1.894148573934593
chr18	62420700	62421700	1.5562145658095767
chr18	62420800	62421800	1.2721874333311212
chr18	62420900	62421900	1.4824571010931462
chr18	62421000	62422000	0.949064603050445
chr18	62421100	62422100	0.7643933979493569
chr18	62421200	62422200	0.5248590247332393
chr18	62421300	62422300	0.8797387494564489
chr18	62421400	62422400	1.618583630999228
chr18	62421500	62422500	1.5414687271753902
chr18	62421600	62422600	1.3110169906427636
chr18	62421700	62422700	1.3292717082098435
chr18	62421800	62422800	1.5014633266095552
chr18	62421900	62422900	1.7907684872346004
chr18	62422000	62423000	2.5788501036284934
chr18	62422100	62423100	2.480855030282952
chr18	62422200	62423200	2.6111967252791346
chr18	62422300	62423300	3.1458511297880287
chr18	62422400	62423400	3.5013121396998366
chr18	62422500	62423500	3.730618912912455
chr18	62422600	62423600	3.0881506878535734
chr18	62422700	62423700	2.9679526299091155
chr18	62422800	62423800	2.91347747268024
chr18	62422900	62423900	2.6419103356042366
chr18	62423000	62424000	1.6565310719393125
chr18	62423100	62424100	1.7097101998001183
chr18	62423200	62424200	1.8175352836878973
chr18	62423300	62424300	1.2943131060006088
chr18	62423400	62424400	0.9576356228182484
chr18	62423500	62424500	0.7555892960575409
chr18	62423600	62424600	1.4532884909895143
chr18	62423700	62424700	1.9410087177270263
chr18	62423800	62424800	1.955928156837306
chr18	62423900	62424900	1.568264222996148
chr18	62424000	62425000	2.231039676273731
chr18	62424100	62425100	2.486942190915331
chr18	62424200	62425200	2.77529970313465
chr18	62424300	62425300	3.227177624662174
chr18	62424400	62425400	3.363201145575024
chr18	62424500	62425500	3.3641548818415914
chr18	62424800	62425800	1.894021408322225
chr18	62424900	62425900	1.8923237841446845
chr18	62425000	62426000	1.7109806390601991
chr18	62425100	62426100	1.6839437705080318
chr18	62425200	62426200	0.8265883683455008
chr18	62425300	62426300	0.9525717506145572
chr18	62425400	62426400	0.7775162031214015
chr18	62425500	62426500	0.656613433583141
chr18	62425600	62426600	1.2845096617615526
chr18	62425700	62426700	0.8857781444278497
chr18	62425800	62426800	1.5553218929884194
chr18	62425900	62426900	2.0371698210611697
chr18	62426000	62427000	1.6585319271186145
chr18	62426100	62427100	1.327391977560642
chr18	62426200	62427200	1.9099710334295203
chr18	62426300	62427300	1.6231176781523988
chr18	62426400	62427400	1.9065839641575602
chr18	62426500	62427500	1.6936685483740892
chr18	62426600	62427600	1.3914567677145016
chr18	62426700	62427700	1.9842828053962809
chr18	62426800	62427800	1.3289857429717555
chr18	62426900	62427900	1.5141162643410582
chr18	62427000	62428000	1.6088058667115452
chr18	62427100	62428100	1.4194135338828475
chr18	62427200	62428200	1.3790140483452729
chr18	62427300	62428300	1.6349476461474233
chr18	62427400	62428400	1.2950439591600262
chr18	62427500	62428500	1.3190693748087177
chr18	62427600	62428600	2.027773232648721
chr18	62427700	62428700	1.3062591352852195
chr18	62427800	62428800	1.2206797854366382
chr18	62427900	62428900	0.5728027664405421
chr18	62428000	62429000	0.6708653691015392
chr18	62428100	62429100	1.6692434554484719
chr18	62428200	62429200	1.7934483825863266
chr18	62428300	62429300	2.082711466608045
chr18	62428400	62429400	2.3771449719757123
chr18	62428500	62429500	2.426558945149795
chr18	62428600	62429600	1.970911146804671
chr18	62428700	62429700	2.2593266460736623
chr18	62428800	62429800	2.0618555531751777
chr18	62428900	62429900	1.816122681637626
chr18	62429000	62430000	1.8139159531839062
chr18	62429100	62430100	1.1227735596684416
chr18	62429200	62430200	1.2329372201388953
chr18	62429300	62430300	0.854198285876279
chr18	62429400	62430400	0.4579180598457074
chr18	62429500	62430500	0.8296915304764763
chr18	62429600	62430600	1.321773257011342
chr18	62429700	62430700	1.6297509463152475
chr18	62429800	62430800	1.7358219758493023
chr18	62429900	62430900	2.2882756044318238
chr18	62430000	62431000	2.611569846303788
chr18	62430100	62431100	2.648432456434884
chr18	62430200	62431200	2.319184325662813
chr18	62430300	62431300	1.9237606776665959
chr18	62430400	62431400	2.20000877751248
chr18	62430500	62431500	1.9467697961180148
chr18	62430600	62431600	1.6923655010951704
chr18	62430700	62431700	1.1298514223984637
chr18	62430800	62431800	1.447997759033635
chr18	62430900	62431900	1.4912047854465753
chr18	62431000	62432000	1.6545165268251345
chr18	62431100	62432100	1.3070940762625771
chr18	62431200	62432200	1.8395080572265488
chr18	62431300	62432300	2.472893423574183
chr18	62431400	62432400	2.5080610862722423
chr18	62431500	62432500	2.3484866605224104
chr18	62431600	62432600	2.3857786384835187
chr18	62431700	62432700	2.4169409894081486
chr18	62431800	62432800	1.6565568913791628
chr18	62431900	62432900	1.3384921932806009
chr18	62432000	62433000	0.989595132117429
chr18	62432100	62433100	1.0381386155062813
chr18	62432200	62433200	1.0407538425881078
chr18	62432300	62433300	0.6593659262034783
chr18	62432400	62433400	0.8551384538160965
chr18	62432500	62433500	1.2952913895972695
chr18	62432600	62433600	1.5934549233518949
chr18	62432700	62433700	2.013079409988052
chr18	62432800	62433800	2.5547608370678643
chr18	62432900	62433900	2.3248326305039244
chr18	62433000	62434000	1.8040693902000966
chr18	62433100	62434100	2.19183695946698
chr18	62433200	62434200	2.003892311136632
chr18	62433300	62434300	2.330349752380873
chr18	62434300	62435300	0.9479012626084928
chr18	62434400	62435400	1.3801009936268025
chr18	62434500	62435500	1.8130663049106484
chr18	62434600	62435600	1.2863913929947877
chr18	62434700	62435700	1.5903739175973262
chr18	62434800	62435800	1.3550429106962418
chr18	62434900	62435900	1.352391643109694
chr18	62435000	62436000	0.7476453361200143
chr18	62435100	62436100	0.4978761302472008
chr18	62435200	62436200	0.2778035443166802
chr18	62435300	62436300	0.7049202664702786
chr18	62435400	62436400	0.6474623363993685
chr18	62435500	62436500	0.2254408822910049
chr18	62435600	62436600	1.0557148726449168
chr18	62435700	62436700	1.1291096669478726
chr18	62435800	62436800	1.28299346855021
chr18	62435900	62436900	1.255790104043151
chr18	62436000	62437000	1.2847651511334341
chr18	62436100	62437100	1.2762901923863703
chr18	62436200	62437200	1.1613372415245828
chr18	62437900	62438900	-0.011963655451769887
chr18	62438000	62439000	0.02764109126797907
chr18	62438100	62439100	0.296284319287218
chr18	62438200	62439200	0.3077768633047583
chr18	62438300	62439300	0.08404189797145895
chr18	62438400	62439400	0.03611932349125254
chr18	62438500	62439500	0.7541562585026774
chr18	62438600	62439600	0.2272851628462017
chr18	62438700	62439700	0.08230390052344151
chr18	62438800	62439800	0.3713779512279332
chr18	62438900	62439900	-0.15925165138768593
chr18	62439000	62440000	0.3774695439492825
chr18	62439100	62440100	0.5956838678135462
chr18	62439200	62440200	0.1605998894298489
chr18	62439300	62440300	0.2992342024647372
chr18	62439400	62440400	-0.3470226424806221
chr18	62439500	62440500	-0.4404555079338597
chr18	62439600	62440600	0.026941099003124216
chr18	62439700	62440700	0.039599187904264095
chr18	62439800	62440800	0.1965609980584601
chr18	62442300	62443300	0.38180603848325134
chr18	62442400	62443400	0.23971528724966384
chr18	62443500	62444500	1.822674360943858
chr18	62443600	62444600	2.1369941396116285
chr18	62443700	62444700	2.1031757415399346
chr18	62443800	62444800	2.1713269398874675
chr18	62443900	62444900	2.0867879731743257
chr18	62444000	62445000	2.2393044795056314
chr18	62444100	62445100	2.063932921649355
chr18	62444200	62445200	1.4777402338660834
chr18	62444400	62445400	0.9004060637777678
chr18	62444500	62445500	0.4049566707116571
chr18	62444600	62445600	0.15301152298566512
chr18	62444700	62445700	0.16996690294648498
chr18	62444800	62445800	0.1877488173001553
chr18	62444900	62445900	0.2061222713349987
chr18	62445000	62446000	0.27103959037342823
chr18	62445100	62446100	0.446176482950835
chr18	62445200	62446200	0.4630114220114076
chr18	62445300	62446300	0.4318088332193479
chr18	62445400	62446400	0.06821221614139396
chr18	62445500	62446500	-0.04654524324146063
chr18	62445600	62446600	-0.03361242396224042
chr18	62445700	62446700	0.3592801056272821
chr18	62445800	62446800	0.13204142454670245
chr18	62445900	62446900	-0.17696049060376515
chr18	62446000	62447000	-0.27806289177291876
chr18	62446100	62447100	-0.7057638408126248
chr18	62446200	62447200	-0.024261743399699047
chr18	62446300	62447300	0.14282844220606308
chr18	62446400	62447400	1.0977357119447035
chr18	62446500	62447500	1.0119326044560566
chr18	62446600	62447600	1.030292572375312
chr18	62446700	62447700	0.3060091775818878
chr18	62446800	62447800	0.2824758542952947
chr18	62446900	62447900	0.32032724458898393
chr18	62447000	62448000	0.7726589350749967
chr18	62447100	62448100	1.0237923966921
chr18	62447200	62448200	1.3289974595410017
chr18	62447300	62448300	1.3835618199251192
chr18	62447400	62448400	0.8498913872257609
chr18	62447500	62448500	1.0608911382681516
chr18	62447600	62448600	0.8697472224915805
chr18	62447700	62448700	1.354973527207714
chr18	62447800	62448800	1.1652237245869632
chr18	62447900	62448900	1.0338519286975862
chr18	62448000	62449000	0.630658887939816
chr18	62448100	62449100	0.5654649125836554
chr18	62448200	62449200	0.2507551664505766
chr18	62449300	62450300	0.4283353892991628
chr18	62449400	62450400	0.4857637087448502
chr18	62449500	62450500	0.9101259611975456
chr18	62449600	62450600	1.1509725991639579
chr18	62449700	62450700	0.9056015337521299
chr18	62449800	62450800	1.6204861115480145
chr18	62449900	62450900	1.2654095563294565
chr18	62450000	62451000	0.8507595626992328
chr18	62450100	62451100	0.7398769782501946
chr18	62450200	62451200	0.8733996588142701
chr18	62450300	62451300	1.166788715760981
chr18	62450400	62451400	1.033481560498308
chr18	62450500	62451500	0.9391310313570652
chr18	62450600	62451600	0.9876556666029273
chr18	62450700	62451700	1.4034297107057143
chr18	62450800	62451800	1.0644324398296228
chr18	62452000	62453000	-0.2667699090178268
chr18	62452100	62453100	-0.396784623097065
chr18	62452200	62453200	-0.3187428419454889
chr18	62452300	62453300	0.19448416247656747
chr18	62452400	62453400	0.2111977979695464
chr18	62452500	62453500	0.5499314987717687
chr18	62452600	62453600	-0.21835312150670932
chr18	62452700	62453700	-0.012388007743139872
chr18	62452800	62453800	0.14978482977660515
chr18	62452900	62453900	0.6378806665600432
chr18	62453000	62454000	0.166718058754844
chr18	62453100	62454100	0.34881084849372673
chr18	62453200	62454200	0.7207895907031062
chr18	62453300	62454300	0.32626939136048955
chr18	62453400	62454400	0.4421358366058143
chr18	62453500	62454500	0.4207433222393117
chr18	62453600	62454600	0.6859143747361363
chr18	62453700	62454700	0.7245147375979778
chr18	62453800	62454800	0.6130780775754844
chr18	62453900	62454900	0.4369292442041585
chr18	62454000	62455000	0.5882345806528606
chr18	62454100	62455100	0.5212017667214435
chr18	62454200	62455200	0.12341268688366333
chr18	62454300	62455300	0.3482513058540416
chr18	62454400	62455400	-0.029846054112111213
chr18	62454500	62455500	-0.5356472398141605
chr18	62454600	62455600	-0.07230855181755233
chr18	62454700	62455700	-0.4695071089870252
chr18	62454800	62455800	-0.3007629632997099
chr18	62454900	62455900	-0.9005721364194442
chr18	62455000	62456000	-0.6915321328869121
chr18	62455100	62456100	-0.5484757649176858
chr18	62455200	62456200	-1.2003823215392126
chr18	62455300	62456300	-0.7588584724842637
chr18	62455400	62456400	-0.3680310374355002
chr18	62455500	62456500	-0.5515169922869861
chr18	62455600	62456600	-0.6223468150780879
chr18	62456700	62457700	-0.23239193935504165
chr18	62456800	62457800	-0.3380909588889183
chr18	62456900	62457900	0.13556153171968985
chr18	62457000	62458000	-0.16831178937372965
chr18	62457100	62458100	-0.00039084359051403837
chr18	62457200	62458200	0.08314844504563124
chr18	62457300	62458300	0.1295919056360423
chr18	62457400	62458400	0.8062669353581842
chr18	62457500	62458500	0.370100002087616
chr18	62457600	62458600	1.2594267569182942
chr18	62457700	62458700	1.0273202205464629
chr18	62457800	62458800	1.184886386784831
chr18	62457900	62458900	0.9906026263701432
chr18	62458000	62459000	1.5101321475303064
chr18	62458100	62459100	0.6870859966501301
chr18	62458200	62459200	0.6312008697267837
chr18	62458300	62459300	0.4900943668987461
chr18	62458400	62459400	-0.14739836886603225
chr18	62458500	62459500	0.4532789911095973
chr18	62458600	62459600	0.5630730600467905
chr18	62458700	62459700	1.0944539269322386
chr18	62458800	62459800	1.2099071277923663
chr18	62458900	62459900	1.2883228600437702
chr18	62459000	62460000	1.4496729948523555
chr18	62459100	62460100	1.9227451421084016
chr18	62459200	62460200	1.8636416774217248
chr18	62459300	62460300	1.7610483962888093
chr18	62460500	62461500	-0.0077409238695503434
chr18	62460600	62461600	0.4491421599955603
chr18	62460700	62461700	0.21171110649754185
chr18	62460800	62461800	0.21565050571274166
chr18	62460900	62461900	0.07222629636103517
chr18	62461000	62462000	-0.05827866766067686
chr18	62461100	62462100	0.3092862934708561
chr18	62461200	62462200	0.7250908722706628
chr18	62461600	62462600	-0.9321142514159598
chr18	62462000	62463000	-0.45048689233433664
chr18	62462100	62463100	-0.4342975841209615
chr18	62462200	62463200	-0.5214819554906828
chr18	62462300	62463300	-0.05064711427971415
chr18	62462400	62463400	-0.3187304595128931
chr18	62462500	62463500	0.283182414273674
chr18	62462600	62463600	0.6538427477318408
chr18	62462700	62463700	0.7307096798940632
chr18	62462800	62463800	0.9896851304827576
chr18	62462900	62463900	1.2949121812332554
chr18	62463000	62464000	0.6416588975274469
chr18	62463100	62464100	0.9092629982062888
chr18	62463200	62464200	1.162511273783269
chr18	62463300	62464300	1.2618700383192314
chr18	62463400	62464400	1.6425858244584104
chr18	62463500	62464500	1.4618520134426722
chr18	62463600	62464600	1.334193450190618
chr18	62463700	62464700	1.1761865395915283
chr18	62463800	62464800	0.54476335665595
chr18	62463900	62464900	0.7415963886222446
chr18	62464000	62465000	1.383890987894037
chr18	62464100	62465100	1.3714293245016471
chr18	62464200	62465200	1.3574519896450594
chr18	62464300	62465300	1.4219725681606799
chr18	62464400	62465400	1.155426814249728
chr18	62464500	62465500	0.8331362174606814
chr18	62464600	62465600	0.972939566402754
chr18	62464700	62465700	1.1890097650415208
chr18	62464800	62465800	1.8024654843557248
chr18	62464900	62465900	0.8084665887291708
chr18	62465000	62466000	0.4150050791549377
chr18	62465100	62466100	0.05135390895010234
chr18	62465200	62466200	-0.5731858283627915
chr18	62465300	62466300	-1.3784083681425146
chr18	62465400	62466400	-1.396841519984103
chr18	62465500	62466500	-2.2004668158302936
chr18	62465600	62466600	-2.369843301117301
chr18	62465700	62466700	-2.2254575779453813
chr18	62465800	62466800	-1.9720788208875384
chr18	62465900	62466900	-1.5307985269074136
chr18	62466000	62467000	-1.5253978634951328
chr18	62466100	62467100	-1.3668366544660893
chr18	62466200	62467200	-1.6112200825620286
chr18	62466300	62467300	-0.9433810240338852
chr18	62466400	62467400	-0.4904254754261825
chr18	62466500	62467500	0.7561771450040892
chr18	62466600	62467600	0.1472309516912538
chr18	62466700	62467700	-0.004640497636757006
chr18	62466800	62467800	0.02620332722502836
chr18	62466900	62467900	-0.09742835034854297
chr18	62467000	62468000	0.19462002581238125
chr18	62467100	62468100	0.3969198846592964
chr18	62467200	62468200	1.1730588232626422
chr18	62467300	62468300	0.7022914785184823
chr18	62467400	62468400	0.5900307390323885
chr18	62467500	62468500	-0.12426473073402855
chr18	62467600	62468600	1.2355329683264766
chr18	62467700	62468700	1.0869861366394158
chr18	62467800	62468800	0.7787579466532862
chr18	62467900	62468900	1.1855297425025713
chr18	62468000	62469000	1.4895415225943187
chr18	62468100	62469100	0.9309905855863791
chr18	62468200	62469200	1.1912582008775665
chr18	62468300	62469300	1.1380290294288318
chr18	62468400	62469400	0.8734361444196876
chr18	62468500	62469500	0.9029814046164109
chr18	62468600	62469600	0.33542266325877323
chr18	62468700	62469700	0.02149288819820589
chr18	62468800	62469800	0.2040437742931718
chr18	62468900	62469900	-0.4789544142396303
chr18	62469000	62470000	-0.5107049773081161
chr18	62469100	62470100	-0.314666098034331
chr18	62469200	62470200	-0.353043164212275
chr18	62469300	62470300	-0.3074916036041284
chr18	62469400	62470400	0.2778862118031261
chr18	62469500	62470500	0.4250189431905461
chr18	62469600	62470600	0.4408342905631012
chr18	62469700	62470700	1.3262184912704549
chr18	62469800	62470800	1.1026524986053852
chr18	62469900	62470900	1.710547348662343
chr18	62470000	62471000	1.3083781457546917
chr18	62470100	62471100	1.4057003242372714
chr18	62470200	62471200	0.1677510751920142
chr18	62470300	62471300	0.4296623529098093
chr18	62470400	62471400	0.15946076045434046
chr18	62470500	62471500	-0.255642358765527
chr18	62470600	62471600	-0.3171772159773508
chr18	62470700	62471700	-0.8671781638979669
chr18	62470800	62471800	-0.7673801021041811
chr18	62470900	62471900	-1.319598909054833
chr18	62471000	62472000	-1.2175845729279917
chr18	62471100	62472100	-1.6475214952910624
chr18	62471200	62472200	-1.0732291962581362
chr18	62471300	62472300	-1.4812622783832656
chr18	62471400	62472400	-1.719967705845103
chr18	62471500	62472500	-1.6395418014332033
chr18	62471600	62472600	-1.6901732739665256
chr18	62471700	62472700	-1.5973852698865554
chr18	62471800	62472800	-1.2008960180461252
chr18	62471900	62472900	-0.7604410555822663
chr18	62472000	62473000	-0.5347714569870696
chr18	62472100	62473100	-0.11773562106083806
chr18	62472200	62473200	0.024675430546173004
chr18	62472300	62473300	0.16006210554768008
chr18	62472400	62473400	-0.30887879841420324
chr18	62472500	62473500	0.4167233394083352
chr18	62472600	62473600	0.4595665598147093
chr18	62472700	62473700	0.9873754657194346
chr18	62472800	62473800	0.9334094853381982
chr18	62472900	62473900	0.8774009423915987
chr18	62473000	62474000	1.1434208767172538
chr18	62473100	62474100	0.9071478860409669
chr18	62473200	62474200	1.6858662963012905
chr18	62473300	62474300	1.1023697201802298
chr18	62473400	62474400	1.2872418345977232
chr18	62473500	62474500	1.5596249227419785
chr18	62473600	62474600	1.5640674711855131
chr18	62473700	62474700	1.5541325555128471
chr18	62473800	62474800	1.7900196348827917
chr18	62473900	62474900	1.352993824788022
chr18	62474000	62475000	0.8571542359794639
chr18	62474100	62475100	1.1365595027543325
chr18	62474200	62475200	0.39414575604039775
chr18	62475100	62476100	0.9990589826492994
chr18	62475200	62476200	0.8472276182315268
chr18	62475300	62476300	0.958942202970992
chr18	62475400	62476400	0.9552870555009152
chr18	62475500	62476500	1.0775304484056154
chr18	62475600	62476600	1.5218876328104385
chr18	62475700	62476700	1.0461022133650741
chr18	62475800	62476800	0.8167174649050819
chr18	62475900	62476900	0.6099207635997211
chr18	62476000	62477000	0.5267282846961886
chr18	62476100	62477100	1.0484758425522482
chr18	62476200	62477200	1.2010271425035202
chr18	62476300	62477300	1.1730813121111163
chr18	62476400	62477400	1.0567911264095493
chr18	62477500	62478500	-0.3789891995223935
chr18	62477600	62478600	-0.1452343837593145
chr18	62477700	62478700	-0.5656082460397024
chr18	62477800	62478800	-0.6638799635706345
chr18	62477900	62478900	-0.4465125222496647
chr18	62478000	62479000	-0.47584038990560706
chr18	62478100	62479100	-0.8547926285831436
chr18	62478200	62479200	-0.4987391205298377
chr18	62478300	62479300	-0.9446451028526204
chr18	62478400	62479400	-0.9350090868776834
chr18	62478500	62479500	-0.8014161512296211
chr18	62478600	62479600	-0.1391364508387901
chr18	62478700	62479700	0.02739076110187682
chr18	62478800	62479800	0.6062911763136215
chr18	62478900	62479900	0.24964925692268514
chr18	62479000	62480000	0.4577943896189706
chr18	62479100	62480100	0.6530068232381474
chr18	62479200	62480200	0.7798250053027862
chr18	62479300	62480300	1.0188141072932255
chr18	62479400	62480400	1.1564593521087894
chr18	62479500	62480500	1.1978593555091421
chr18	62479600	62480600	0.9160151677884004
chr18	62479700	62480700	0.9543692596574463
chr18	62479800	62480800	0.4221205015198524
chr18	62479900	62480900	0.9144236681638276
chr18	62480000	62481000	0.35037613281157937
chr18	62480100	62481100	0.5912271889554604
chr18	62480200	62481200	-0.3365660162538925
chr18	62480300	62481300	-0.2650723296760477
chr18	62480400	62481400	0.019608714929422236
chr18	62480500	62481500	0.16287382448214607
chr18	62480600	62481600	0.057576791449760426
chr18	62480700	62481700	0.051399346870827416
chr18	62480800	62481800	0.5568038385141644
chr18	62480900	62481900	1.0354847227946735
chr18	62481000	62482000	1.0292870096173732
chr18	62481100	62482100	1.1597358801018829
chr18	62481200	62482200	1.126214422179051
chr18	62481300	62482300	1.0173878078556748
chr18	62481400	62482400	1.159895339280608
chr18	62481500	62482500	1.6927127443795758
chr18	62481600	62482600	2.074381908431066
chr18	62481700	62482700	1.8734382961562013
chr18	62481800	62482800	1.1643905638590857
chr18	62481900	62482900	0.9417294258085244
chr18	62482000	62483000	0.9777811129393621
chr18	62482100	62483100	0.7512277061796979
chr18	62482200	62483200	0.41301345959188224
chr18	62482300	62483300	0.7805887424430646
chr18	62482400	62483400	0.28816896698995503
chr18	62482500	62483500	-0.014628829518745124
chr18	62482600	62483600	-0.13446925016644792
chr18	62482700	62483700	0.470044422059736
chr18	62482800	62483800	0.7584108228171892
chr18	62482900	62483900	1.0364270448221296
chr18	62483000	62484000	0.822009426393026
chr18	62483100	62484100	1.3080900157266395
chr18	62483200	62484200	2.381654876074159
chr18	62483300	62484300	2.0666464456157865
chr18	62483400	62484400	2.3697035381234692
chr18	62483500	62484500	2.012494898085268
chr18	62483600	62484600	1.5764760858901534
chr18	62483700	62484700	1.062580831693526
chr18	62483800	62484800	1.1120580095090329
chr18	62483900	62484900	0.5751008662784581
chr18	62484000	62485000	0.7289210931827592
chr18	62484100	62485100	0.4070346981088971
chr18	62484200	62485200	-0.16320239314204674
chr18	62484300	62485300	0.16995292011497734
chr18	62484400	62485400	0.8563185765788953
chr18	62484500	62485500	1.1895491192438794
chr18	62484600	62485600	2.014373772789791
chr18	62484700	62485700	2.1241867764816247
chr18	62484800	62485800	2.326686299119898
chr18	62484900	62485900	2.406734513516375
chr18	62485000	62486000	2.1251066373895555
chr18	62485100	62486100	2.0907073098902504
chr18	62485200	62486200	2.177261435425268
chr18	62485300	62486300	2.2131575762155467
chr18	62485400	62486400	1.5351951648822142
chr18	62485500	62486500	1.604772984642895
chr18	62485600	62486600	1.069003938118498
chr18	62485700	62486700	1.028197531694462
chr18	62485800	62486800	0.7808807751430786
chr18	62485900	62486900	0.5511704669443681
chr18	62486000	62487000	1.2739102809568015
chr18	62486100	62487100	1.2888732852004303
chr18	62486200	62487200	1.2748000827461587
chr18	62486300	62487300	1.1878597546876015
chr18	62486400	62487400	1.4421956146037735
chr18	62486500	62487500	1.0739774063894223
chr18	62486600	62487600	1.1457508973070258
chr18	62486700	62487700	1.085789485501793
chr18	62487400	62488400	0.9834467798600759
chr18	62487500	62488500	0.9491572615607654
chr18	62487600	62488600	1.0607456699173692
chr18	62487700	62488700	0.7775510412229677
chr18	62487800	62488800	1.0804071783899216
chr18	62487900	62488900	1.0327409385338064
chr18	62490200	62491200	-0.99444926868013
chr18	62490300	62491300	-1.311730292474654
chr18	62490400	62491400	-0.8414194754588359
chr18	62490500	62491500	-0.3810494366904528
chr18	62490600	62491600	-0.24693636275106906
chr18	62490700	62491700	-0.7320968253217747
chr18	62490800	62491800	-0.14211453471782767
chr18	62490900	62491900	0.5094231249280238
chr18	62491000	62492000	0.6905997040306422
chr18	62491100	62492100	0.9571878016697762
chr18	62491200	62492200	2.118248931160918
chr18	62491300	62492300	1.8971653498462548
chr18	62491400	62492400	1.3324764008818295
chr18	62491500	62492500	1.3900445107583317
chr18	62491600	62492600	1.5757298569883256
chr18	62491700	62492700	2.3077465127372023
chr18	62491800	62492800	2.299165103493895
chr18	62491900	62492900	1.7794949542722494
chr18	62492000	62493000	2.0964756111287928
chr18	62492100	62493100	2.047655968796664
chr18	62492200	62493200	1.836134973673039
chr18	62492300	62493300	2.7660620459130576
chr18	62492400	62493400	3.1190854437033075
chr18	62492500	62493500	3.0583799354705503
chr18	62492600	62493600	2.7525019452519333
chr18	62492700	62493700	2.469839879699418
chr18	62492800	62493800	2.732881644205812
chr18	62492900	62493900	3.5060191725875667
chr18	62493000	62494000	3.1083257654798024
chr18	62493100	62494100	2.3791093356289728
chr18	62493200	62494200	2.1846260264616943
chr18	62493300	62494300	2.069031264982461
chr18	62493400	62494400	2.2032387625687004
chr18	62493500	62494500	1.8309103129428381
chr18	62493600	62494600	2.046392560494088
chr18	62493700	62494700	2.2860739202581426
chr18	62493800	62494800	1.4224504993394655
chr18	62493900	62494900	0.9059224968152366
chr18	62494000	62495000	0.9676033893708016
chr18	62494100	62495100	1.7995219668756088
chr18	62494200	62495200	1.7702966559997133
chr18	62494300	62495300	1.205544243112677
chr18	62494400	62495400	1.322637707508456
chr18	62494500	62495500	1.1398023406503293
chr18	62494600	62495600	0.8492313153001233
chr18	62494700	62495700	0.6123918670416489
chr18	62494800	62495800	0.9391055573478332
chr18	62494900	62495900	0.9397451546608132
chr18	62495000	62496000	0.8628233008489709
chr18	62495100	62496100	1.2446881163942465
chr18	62495200	62496200	1.3644585449806592
chr18	62495300	62496300	1.3217848612460978
chr18	62495400	62496400	0.9637853721503838
chr18	62495500	62496500	1.5637401410225096
chr18	62495600	62496600	1.6669538192536182
chr18	62495700	62496700	1.347849635580649
chr18	62495800	62496800	1.1570958356969443
chr18	62495900	62496900	1.0924971723976469
chr18	62496000	62497000	1.6122362583441188
chr18	62496100	62497100	0.7686355603415002
chr18	62496200	62497200	0.6191913727864278
chr18	62496300	62497300	1.1755401126079228
chr18	62496400	62497400	1.4852403549767608
chr18	62496500	62497500	1.8010725463958537
chr18	62496600	62497600	1.8961258004658257
chr18	62496700	62497700	2.1936507841322026
chr18	62496800	62497800	2.2950316178732
chr18	62496900	62497900	2.5274591814047738
chr18	62498600	62499600	0.999183987948958
chr18	62498700	62499700	1.0539535676719824
chr18	62498800	62499800	1.4250280503939994
chr18	62498900	62499900	1.964917033118433
chr18	62499000	62500000	2.072976532370336
chr18	62499100	62500100	2.1324832456277614
chr18	62499200	62500200	1.9938494483203
chr18	62499300	62500300	2.022293575688693
chr18	62499400	62500400	1.7668145194225997
chr18	62499500	62500500	1.4640306722687713
chr18	62499600	62500600	1.7023206899194103
chr18	62499700	62500700	1.8688309962037672
chr18	62499800	62500800	1.9587675171645007
chr18	62499900	62500900	1.833456582980309
chr18	62501000	62502000	1.9113696967220766
chr18	62501100	62502100	2.464142712551449
chr18	62501200	62502200	1.7670959676293048
chr18	62505800	62506800	1.9148185187442173
chr18	62505900	62506900	1.899779875295608
chr18	62506000	62507000	2.1393914334794357
chr18	62506500	62507500	1.6896728478392942
chr18	62507100	62508100	1.8168266063562144
chr18	62507200	62508200	1.4554922920414552
chr18	62507300	62508300	1.984193519412692
chr18	62507400	62508400	2.3987051338284235
chr18	62507500	62508500	2.5880304246192405
chr18	62507600	62508600	2.4704975185198546
chr18	62507700	62508700	3.1273242700737813
chr18	62507800	62508800	3.3701827036465217
chr18	62507900	62508900	3.0197954125706064
chr18	62508000	62509000	2.6440165597049115
chr18	62508100	62509100	2.368000741026037
chr18	62508200	62509200	2.4891377975662667
chr18	62508300	62509300	2.277491030473799
chr18	62508400	62509400	1.6972408441531983
chr18	62508500	62509500	1.2346825238196515
chr18	62508600	62509600	0.9090270073794072
chr18	62508700	62509700	-0.3161040568477935
chr18	62508800	62509800	-1.082409605677264
chr18	62508900	62509900	0.17243059447645945
chr18	62509000	62510000	-0.030813526130422954
chr18	62509100	62510100	0.579066075534985
chr18	62509200	62510200	0.9138958013088188
chr18	62509300	62510300	1.3868214869079594
chr18	62509400	62510400	1.3359973215166727
chr18	62509500	62510500	1.464236217020518
chr18	62509600	62510600	1.5362632612506215
chr18	62509700	62510700	1.6890479046307385
chr18	62509800	62510800	2.1185024741844733
chr18	62509900	62510900	2.048746022631305
chr18	62510000	62511000	2.3122259091257513
chr18	62510100	62511100	2.091834492400212
chr18	62510200	62511200	2.5915371424873705
chr18	62510300	62511300	2.0062814720973603
chr18	62510400	62511400	2.485283783184664
chr18	62510500	62511500	2.5797513051818157
chr18	62510600	62511600	1.7538193499085273
chr18	62510700	62511700	1.654160801023584
chr18	62510800	62511800	1.4444105704845025
chr18	62510900	62511900	1.138205652376595
chr18	62511000	62512000	0.4009311898531344
chr18	62511100	62512100	0.13110930115654285
chr18	62511200	62512200	-0.8181491019088608
chr18	62511300	62512300	-1.1689765030492358
chr18	62511400	62512400	-1.6768857924614058
chr18	62511500	62512500	-1.9120224292701395
chr18	62511600	62512600	-0.9633926188112779
chr18	62511700	62512700	-0.5773822344476389
chr18	62511800	62512800	-0.9682415536405108
chr18	62511900	62512900	-0.7005613833769817
chr18	62512000	62513000	-0.08381671908022409
chr18	62512100	62513100	0.16844166069018074
chr18	62512200	62513200	0.4025299839850712
chr18	62512300	62513300	1.1313427610972764
chr18	62512400	62513400	0.9549384691012299
chr18	62512500	62513500	0.7820693689675744
chr18	62513600	62514600	0.8264473907635375
chr18	62513700	62514700	1.1903374886407672
chr18	62513800	62514800	0.9502341414636004
chr18	62513900	62514900	1.5811629461798564
chr18	62514000	62515000	1.7287461775811677
chr18	62514100	62515100	1.2693767159555895
chr18	62514200	62515200	1.8101662862229044
chr18	62514300	62515300	1.4635864083579424
chr18	62514400	62515400	1.2216854029285522
chr18	62514500	62515500	1.4231500566027808
chr18	62514600	62515600	1.8202357447184496
chr18	62514700	62515700	1.5248268326356569
chr18	62515200	62516200	-0.341838830514699
chr18	62515300	62516300	-0.30878771491145
chr18	62515400	62516400	-0.15600876438361547
chr18	62515500	62516500	-0.6321798933495866
chr18	62515600	62516600	-0.5508937831601557
chr18	62515700	62516700	-1.0293883947571745
chr18	62515800	62516800	-0.20888152669953305
chr18	62515900	62516900	-0.04695792617371373
chr18	62516000	62517000	0.13822647738483165
chr18	62516100	62517100	0.08674789377520929
chr18	62516200	62517200	1.1392754920343096
chr18	62517600	62518600	0.6757970363995411
chr18	62517700	62518700	0.8440431700214316
chr18	62517800	62518800	0.07167371196764788
chr18	62517900	62518900	-0.15104594063517882
chr18	62518000	62519000	0.47684145873778433
chr18	62518100	62519100	0.08714774736530173
chr18	62518200	62519200	-0.08451498052072827
chr18	62518300	62519300	-0.2019169146109005
chr18	62518400	62519400	0.250937038518146
chr18	62518500	62519500	0.1047984777285565
chr18	62518600	62519600	0.10367681239635257
chr18	62518700	62519700	-0.08960700538583236
chr18	62518800	62519800	0.8703649670141196
chr18	62518900	62519900	0.5598287345928126
chr18	62519000	62520000	0.06779016245085502
chr18	62519100	62520100	0.17724709636282207
chr18	62519200	62520200	0.5797139752774481
chr18	62519300	62520300	1.2438332444734708
chr18	62519400	62520400	1.1913587353287751
chr18	62519500	62520500	1.011547372664719
chr18	62519600	62520600	1.2020326055660748
chr18	62519700	62520700	1.2716780985846186
chr18	62519800	62520800	1.138491376158712
chr18	62519900	62520900	1.391386223035011
chr18	62520000	62521000	1.660880682377773
chr18	62520100	62521100	1.4596148181044868
chr18	62520200	62521200	1.2801139748581127
chr18	62520300	62521300	0.3719263835576557
chr18	62520800	62521800	0.6760599934108567
chr18	62520900	62521900	0.794948763455754
chr18	62521000	62522000	0.7975271484494756
chr18	62522000	62523000	3.0590560255338692
chr18	62522100	62523100	3.1074559774439496
chr18	62522200	62523200	3.4512428462102256
chr18	62523000	62524000	0.43350193157505706
chr18	62523100	62524100	0.9234085739778879
chr18	62523200	62524200	1.666521170492535
chr18	62523300	62524300	1.6629700265066019
chr18	62523400	62524400	2.859501506858314
chr18	62523500	62524500	2.9186797300561844
chr18	62523600	62524600	2.3535682106718463
chr18	62523700	62524700	2.660300449308845
chr18	62523800	62524800	2.7097323424538255
chr18	62524700	62525700	-0.31160197747681123
chr18	62524800	62525800	-0.31927608339739844
chr18	62524900	62525900	-0.6376432390832151
chr18	62525000	62526000	-0.5485267805055717
chr18	62525100	62526100	-0.8812707509559159
chr18	62525200	62526200	-0.12110965853717735
chr18	62525300	62526300	0.01994694166420772
chr18	62525400	62526400	-0.33312526215601057
chr18	62525500	62526500	-0.6298181628971143
chr18	62525600	62526600	-0.4631985063303769
chr18	62525700	62526700	0.629352913549249
chr18	62525800	62526800	0.9660454632161144
chr18	62525900	62526900	1.4237200291871923
chr18	62526000	62527000	1.542790275071172
chr18	62527100	62528100	-1.1656771802337935
chr18	62527200	62528200	-1.3655244385070124
chr18	62527300	62528300	-1.64452256942911
chr18	62527400	62528400	-1.0128669961948813
chr18	62527500	62528500	-1.6031862097917229
chr18	62527600	62528600	-1.2220947944040779
chr18	62527700	62528700	-1.2982907458987725
chr18	62527800	62528800	-0.6280609510663273
chr18	62527900	62528900	-0.9052844640482364
chr18	62528000	62529000	-1.2973431602175411
chr18	62528100	62529100	-0.9031036762679604
chr18	62529200	62530200	-1.8935054930061288
chr18	62529300	62530300	-0.9121941411307024
chr18	62529400	62530400	-0.4955786437287537
chr18	62529500	62530500	-0.3866553275477783
chr18	62529600	62530600	-0.3114214331126425
chr18	62529700	62530700	-0.4029148574426379
chr18	62529800	62530800	-0.1712487598624294
chr18	62529900	62530900	0.28095454817464044
chr18	62530000	62531000	0.13699794200625307
chr18	62530100	62531100	-0.029326207667273882
chr18	62530200	62531200	-0.3443925958909758
chr18	62530300	62531300	-0.2334865682505045
chr18	62530400	62531400	-0.9156641080713032
chr18	62530500	62531500	-1.3055186773064853
chr18	62530600	62531600	-1.1196030967333368
chr18	62530700	62531700	-0.3500054712334548
chr18	62530800	62531800	-0.23720802367680555
chr18	62530900	62531900	-0.3896437752644576
chr18	62531100	62532100	0.10561944518596092
chr18	62531200	62532200	-0.13525774089620748
chr18	62531300	62532300	-0.30538624109196943
chr18	62531400	62532400	-0.15288041936658214
chr18	62531500	62532500	-0.3080239660932021
chr18	62531600	62532600	-1.7009290895606948
chr18	62531700	62532700	-2.008393519345561
chr18	62531800	62532800	-2.0575411452307124
chr18	62531900	62532900	-1.2838065413230808
chr18	62532000	62533000	-1.510008929490724
chr18	62532100	62533100	-1.7701895677371282
chr18	62532200	62533200	-1.0902769546137523
chr18	62532300	62533300	-1.3879293141177482
chr18	62532400	62533400	-1.5903305538588866
chr18	62532500	62533500	-1.0038596066822325
chr18	62532600	62533600	0.3580697162917565
chr18	62532700	62533700	0.06680215902916514
chr18	62533900	62534900	-1.6131119132578098
chr18	62534000	62535000	-1.1234725605516986
chr18	62534100	62535100	-0.7964337750291173
chr18	62534200	62535200	-0.11612151742673027
chr18	62534300	62535300	-0.56216906246866
chr18	62534400	62535400	-0.7645227872446256
chr18	62534500	62535500	-1.1568816206384491
chr18	62534600	62535600	-2.0567165637634925
chr18	62534700	62535700	-2.460013766277396
chr18	62534800	62535800	-2.8990576806940918
chr18	62534900	62535900	-2.4588013649326594
chr18	62535000	62536000	-2.6335827765822484
chr18	62535100	62536100	-2.877192723581852
chr18	62535200	62536200	-2.5723891904924443
chr18	62535300	62536300	-1.7070563720010243
chr18	62535400	62536400	-1.2565708679497811
chr18	62535500	62536500	-1.164816493375232
chr18	62535600	62536600	-0.202656788541201
chr18	62535700	62536700	0.7141967804623622
chr18	62535800	62536800	1.22304028124653
chr18	62535900	62536900	1.1847882556227485
chr18	62536000	62537000	1.4266583393539412
chr18	62536100	62537100	1.3104183870155373
chr18	62536200	62537200	0.8866255988506732
chr18	62536300	62537300	0.6688374693247537
chr18	62536400	62537400	0.6703684794231438
chr18	62536500	62537500	0.7396788574309584
chr18	62536600	62537600	0.6978722249373915
chr18	62536700	62537700	0.432365498747925
chr18	62536800	62537800	0.3914597613148272
chr18	62536900	62537900	-0.2976072881666995
chr18	62537000	62538000	-0.6835469135091816
chr18	62537100	62538100	-0.4388701205304704
chr18	62537200	62538200	-0.3977689415633963
chr18	62538300	62539300	1.1240991086287353
chr18	62538400	62539400	1.1257326804879868
chr18	62538500	62539500	1.6418647161483857
chr18	62538600	62539600	1.9900654272406928
chr18	62538700	62539700	1.6370695412951148
chr18	62538800	62539800	1.938131306884025
chr18	62538900	62539900	1.5407953224993387
chr18	62539000	62540000	1.4525826499907681
chr18	62539100	62540100	1.464693658057021
chr18	62539200	62540200	1.116435108425989
chr18	62539300	62540300	2.1667652470119965
chr18	62539400	62540400	2.8646301353776584
chr18	62539500	62540500	2.511566723435108
chr18	62539600	62540600	1.6601376190711858
chr18	62539700	62540700	1.3630095195278995
chr18	62539800	62540800	0.4814472970896252
chr18	62539900	62540900	0.5493766377349211
chr18	62540000	62541000	0.39577970127532347
chr18	62540100	62541100	0.2713631410865373
chr18	62540200	62541200	-0.6244943265864532
chr18	62540300	62541300	-0.8959251603388392
chr18	62540400	62541400	-1.372776315081081
chr18	62540500	62541500	-1.3842019572786377
chr18	62540600	62541600	-1.087665313096706
chr18	62540700	62541700	-0.5711221706196264
chr18	62540800	62541800	0.14539162311100506
chr18	62540900	62541900	-0.05804332381508224
chr18	62541000	62542000	-0.5070418247390407
chr18	62541100	62542100	-1.1826676007330859
chr18	62541200	62542200	-0.4742977287698713
chr18	62541300	62542300	-1.5494125951720237
chr18	62541400	62542400	-1.6573270240766813
chr18	62541500	62542500	-2.5293279014843937
chr18	62541600	62542600	-2.157016372480701
chr18	62541700	62542700	-2.8374782889520223
chr18	62541800	62542800	-3.5703482839869265
chr18	62541900	62542900	-3.226063305509831
chr18	62542000	62543000	-2.3241405736333745
chr18	62542100	62543100	-1.9450076482456815
chr18	62542200	62543200	-1.4456665491716052
chr18	62542300	62543300	-0.7066423744389881
chr18	62542400	62543400	-0.7674449454661625
chr18	62542500	62543500	-0.0034397734847758906
chr18	62542600	62543600	0.3214455915266869
chr18	62542700	62543700	0.20623730627835246
chr18	62542800	62543800	0.6152784552135748
chr18	62542900	62543900	0.7748538753491817
chr18	62543000	62544000	0.4932998613661936
chr18	62543100	62544100	0.6960577618851062
chr18	62543200	62544200	0.7022535254306266
chr18	62543300	62544300	0.4227452104166659
chr18	62543400	62544400	0.7902405085455945
chr18	62543500	62544500	0.7735186077633518
chr18	62543600	62544600	0.07365731344097168
chr18	62543700	62544700	0.4308637432805473
chr18	62543800	62544800	0.44196114457184543
chr18	62543900	62544900	0.6670062976190212
chr18	62544000	62545000	0.20145728222082676
chr18	62544100	62545100	-0.16308844080653087
chr18	62544200	62545200	-0.3774436500774255
chr18	62544300	62545300	-0.22120836692600526
chr18	62544400	62545400	-0.6994800108479718
chr18	62544500	62545500	-1.4334106305797396
chr18	62544600	62545600	-1.1228331420025457
chr18	62544700	62545700	-0.8269865478236645
chr18	62544800	62545800	-0.6822236593818517
chr18	62544900	62545900	-1.3483382560533757
chr18	62545000	62546000	-1.146021119831383
chr18	62545100	62546100	-0.8094898381395437
chr18	62545200	62546200	-1.0346547819347744
chr18	62545300	62546300	-0.5292550864768236
chr18	62545400	62546400	-0.2767995293380027
chr18	62545500	62546500	0.2891019127545302
chr18	62545600	62546600	0.15136751769440873
chr18	62545700	62546700	0.3667920726607723
chr18	62545800	62546800	0.21176393620908315
chr18	62545900	62546900	-0.009222116328693169
chr18	62546000	62547000	-0.17468428966023924
chr18	62546100	62547100	-0.5183358013965209
chr18	62546200	62547200	-0.7452423000654973
chr18	62546300	62547300	-1.4201180957852118
chr18	62546400	62547400	-1.5390813030048869
chr18	62546500	62547500	-1.6080333392991726
chr18	62546600	62547600	-1.3733525628820902
chr18	62546700	62547700	-1.685725497721524
chr18	62546800	62547800	-1.5600721995488178
chr18	62546900	62547900	-1.1494342139989224
chr18	62547000	62548000	-0.7188331448424525
chr18	62547100	62548100	0.19828310915107025
chr18	62547200	62548200	1.213623928864482
chr18	62547300	62548300	1.0140288712088514
chr18	62547400	62548400	0.7673193649214816
chr18	62547500	62548500	0.7315697569855859
chr18	62547600	62548600	0.17677174268896104
chr18	62547700	62548700	0.6766947369446792
chr18	62547800	62548800	1.249958304187054
chr18	62547900	62548900	0.9704294683180766
chr18	62548000	62549000	0.7593523125273122
chr18	62548100	62549100	-0.047638364630087436
chr18	62548200	62549200	-1.1759459739895055
chr18	62548300	62549300	-1.255962698141283
chr18	62548400	62549400	-1.2763807218177283
chr18	62548500	62549500	-1.4721433143451854
chr18	62548600	62549600	-1.454849333910417
chr18	62548700	62549700	-2.3230598024540887
chr18	62548800	62549800	-2.9935163928597732
chr18	62548900	62549900	-2.8512044871421587
chr18	62549000	62550000	-3.4207479478717144
chr18	62549100	62550100	-2.6180558580414366
chr18	62549200	62550200	-1.0340234214280974
chr18	62549300	62550300	0.402012552630774
chr18	62549400	62550400	0.0189068974045224
chr18	62549500	62550500	0.8338964907251953
chr18	62549600	62550600	0.9474831937080742
chr18	62549700	62550700	0.9418840997670844
chr18	62549800	62550800	0.8371342611471827
chr18	62549900	62550900	0.5462757939203855
chr18	62550000	62551000	0.732656004547332
chr18	62550100	62551100	0.8600990745936578
chr18	62550200	62551200	0.6742643329327159
chr18	62550300	62551300	0.3337772736496032
chr18	62550400	62551400	0.5105243490402811
chr18	62550500	62551500	-0.03496682668140957
chr18	62550600	62551600	0.141815281888282
chr18	62550700	62551700	0.8965027465213551
chr18	62550800	62551800	0.7887619066163426
chr18	62550900	62551900	1.081848139118078
chr18	62551000	62552000	1.1074000776523658
chr18	62551100	62552100	1.0295746745163892
chr18	62551200	62552200	0.7108564707364621
chr18	62551300	62552300	0.4965819107907496
chr18	62551400	62552400	0.35741066349629724
chr18	62551500	62552500	-0.004410236162956253
chr18	62551600	62552600	-0.3480959957400204
chr18	62551700	62552700	-0.8321466093102313
chr18	62551800	62552800	-0.8067604837180853
chr18	62551900	62552900	-0.8665424928746097
chr18	62552000	62553000	-0.13637360288407302
chr18	62552100	62553100	-0.1010227052154383
chr18	62552200	62553200	0.4435650635557992
chr18	62552300	62553300	0.9344641671683688
chr18	62552400	62553400	0.9669395887823764
chr18	62552500	62553500	1.9913544665453693
chr18	62552600	62553600	1.7189208101383664
chr18	62552700	62553700	1.3546258852873994
chr18	62552800	62553800	1.67623383872786
chr18	62552900	62553900	1.0960558595810659
chr18	62553000	62554000	0.4344158108185223
chr18	62553100	62554100	0.4919451124694056
chr18	62553200	62554200	0.5844341422073658
chr18	62553300	62554300	0.4059818248123275
chr18	62553400	62554400	0.6150030951957881
chr18	62553500	62554500	0.20004901469684888
chr18	62553600	62554600	0.6764420172698465
chr18	62553700	62554700	0.6056107436688529
chr18	62553800	62554800	0.8823462948352367
chr18	62553900	62554900	0.848437893403575
chr18	62554000	62555000	1.2876864879593994
chr18	62554100	62555100	0.8182309974498843
chr18	62554200	62555200	0.7140050522040472
chr18	62554300	62555300	0.25355021549482
chr18	62554400	62555400	0.6818078859729381
chr18	62554500	62555500	0.7091053551917003
chr18	62554600	62555600	0.8457542915954982
chr18	62554700	62555700	0.7010496414875143
chr18	62554800	62555800	0.6560865197864622
chr18	62554900	62555900	1.606087576614377
chr18	62555000	62556000	1.4604130780441527
chr18	62555100	62556100	1.6342079463892576
chr18	62555200	62556200	1.9595731129818217
chr18	62555300	62556300	2.720569775648576
chr18	62555400	62556400	2.7184118000458404
chr18	62555500	62556500	2.5652533465280483
chr18	62555600	62556600	2.6320029402003096
chr18	62555700	62556700	2.9924839391079567
chr18	62555800	62556800	2.754261368743273
chr18	62555900	62556900	1.6406018634459612
chr18	62556000	62557000	1.7777442541465487
chr18	62556100	62557100	1.3943096693799666
chr18	62556200	62557200	0.5987176736304893
chr18	62556300	62557300	-0.014086784450598643
chr18	62556400	62557400	-0.8363317783634061
chr18	62556500	62557500	-0.4779848368654197
chr18	62556600	62557600	-0.7422246857835507
chr18	62556700	62557700	-0.5193542518553353
chr18	62556800	62557800	-1.5438547428735714
chr18	62556900	62557900	-1.2544330924921978
chr18	62557000	62558000	-0.9369807220292827
chr18	62557100	62558100	-0.6037341669460454
chr18	62557200	62558200	-0.2084608139376669
chr18	62557300	62558300	-0.02915334208469752
chr18	62557400	62558400	0.4341252917211378
chr18	62557500	62558500	-0.15232894072521802
chr18	62557600	62558600	-0.13230123695038454
chr18	62557700	62558700	-0.8401346122506712
chr18	62557800	62558800	0.036319920927993764
chr18	62557900	62558900	0.0645589002433613
chr18	62558000	62559000	-0.5621543951264139
chr18	62558100	62559100	-1.0659623607362811
chr18	62558200	62559200	-1.4020495667932948
chr18	62558300	62559300	-1.2144839160113623
chr18	62558400	62559400	-1.3002036434059594
chr18	62558500	62559500	-1.2131536500428692
chr18	62558600	62559600	-1.380838736847583
chr18	62558700	62559700	-0.9625357600548838
chr18	62558800	62559800	-1.2254819881002224
chr18	62558900	62559900	-1.3068323468166552
chr18	62559200	62560200	-0.08656388552102062
chr18	62559400	62560400	0.36889750256258
chr18	62559500	62560500	0.6401036632449455
chr18	62559600	62560600	0.3522926490980551
chr18	62559700	62560700	0.14912386528705926
chr18	62559800	62560800	0.4801496746253304
chr18	62559900	62560900	0.631080948301811
chr18	62560000	62561000	0.8933835900664109
chr18	62560100	62561100	1.6982699179756315
chr18	62560200	62561200	0.7838430467047827
chr18	62560300	62561300	0.22553098110257586
chr18	62560400	62561400	0.10438511435437793
chr18	62560500	62561500	-0.07393458450138078
chr18	62560600	62561600	0.1999645390712484
chr18	62560700	62561700	0.5006172199923716
chr18	62560800	62561800	-0.18459746715525352
chr18	62560900	62561900	-0.1806067742862361
chr18	62561000	62562000	-0.19850637533447643
chr18	62561100	62562100	0.14787878373971325
chr18	62561200	62562200	0.6691052572761527
chr18	62561300	62562300	1.127033145552188
chr18	62561400	62562400	1.369925992017564
chr18	62561500	62562500	1.0923363225125031
chr18	62561600	62562600	1.1159847478047522
chr18	62561700	62562700	1.0450108913097034
chr18	62561800	62562800	1.5584783589133624
chr18	62561900	62562900	1.6356807961659303
chr18	62562000	62563000	1.245023521184036
chr18	62562100	62563100	0.8983297355897695
chr18	62562200	62563200	0.7598582242257493
chr18	62562300	62563300	0.6665449329907133
chr18	62562400	62563400	0.4605247173481227
chr18	62562500	62563500	0.6844384990140409
chr18	62562600	62563600	0.7598479301329008
chr18	62562700	62563700	1.216940481973135
chr18	62562800	62563800	0.8598313132169794
chr18	62562900	62563900	0.2532530940851583
chr18	62563000	62564000	0.3608025966970678
chr18	62563100	62564100	0.10806658104241786
chr18	62563200	62564200	-0.2850599577331253
chr18	62563300	62564300	-0.13913831455079234
chr18	62563400	62564400	-0.8329497602017837
chr18	62563500	62564500	-0.6966629785607148
chr18	62563600	62564600	-1.1214010376305237
chr18	62563700	62564700	-1.621240014679383
chr18	62563800	62564800	-1.5116574057995484
chr18	62563900	62564900	-1.0955092722096356
chr18	62564000	62565000	-1.038150177481145
chr18	62564100	62565100	-0.8313994672603405
chr18	62564200	62565200	-0.5665913055423056
chr18	62564300	62565300	-1.8113429533103564
chr18	62564400	62565400	-1.286830969713275
chr18	62564500	62565500	-1.5768093890499937
chr18	62564600	62565600	-1.1569490348154756
chr18	62564700	62565700	-1.0927748422556731
chr18	62564800	62565800	-0.5256853194330706
chr18	62564900	62565900	-0.8103429639473043
chr18	62565000	62566000	-0.7556792714715571
chr18	62565100	62566100	-0.8362563967029563
chr18	62565200	62566200	-0.1260309421771782
chr18	62565300	62566300	1.2121623220288642
chr18	62565400	62566400	1.1647851823481914
chr18	62565500	62566500	1.2675693584407683
chr18	62565600	62566600	0.7098906436850276
chr18	62565700	62566700	1.0080092964923253
chr18	62565800	62566800	0.1375139862032588
chr18	62565900	62566900	0.25472851011404435
chr18	62566000	62567000	0.5111036774827439
chr18	62566100	62567100	-0.0818415802702621
chr18	62566200	62567200	-0.7088714913484341
chr18	62566300	62567300	-1.1424193861506518
chr18	62566400	62567400	-0.4764791226050194
chr18	62566500	62567500	-0.3549310681539151
chr18	62566600	62567600	0.12400400970397707
chr18	62566700	62567700	-0.3774445280247157
chr18	62566800	62567800	0.20196232910722625
chr18	62566900	62567900	0.4347485832869594
chr18	62568000	62569000	1.0645111681962338
chr18	62568100	62569100	0.39958863766434577
chr18	62568200	62569200	-0.11797150715330534
chr18	62568300	62569300	-0.4096818868750512
chr18	62568400	62569400	-0.20126253670605032
chr18	62568500	62569500	0.5617538190106666
chr18	62568600	62569600	-0.2611453761815051
chr18	62568700	62569700	0.07791357315607722
chr18	62568800	62569800	0.1895133553659911
chr18	62568900	62569900	0.3614555146448234
chr18	62569000	62570000	-0.18457520482552345
chr18	62569100	62570100	0.17580180665840928
chr18	62569200	62570200	0.7495420825051202
chr18	62569300	62570300	1.348869078040517
chr18	62569400	62570400	1.5244252437064048
chr18	62569500	62570500	1.5675805550599655
chr18	62569600	62570600	2.4929393826137582
chr18	62569700	62570700	2.4203523637564897
chr18	62569800	62570800	2.4480870705597906
chr18	62569900	62570900	2.9802026256306675
chr18	62570000	62571000	3.413690617992717
chr18	62570100	62571100	3.3598040410269303
chr18	62570200	62571200	3.2488098576093387
chr18	62570300	62571300	3.273247053918314
chr18	62570400	62571400	3.0447029149918663
chr18	62570500	62571500	2.690089261828542
chr18	62570600	62571600	1.9263594329995053
chr18	62570700	62571700	2.2327138339750454
chr18	62570800	62571800	2.0909289454055537
chr18	62571700	62572700	0.5295939925694212
chr18	62571800	62572800	1.1656319253241667
chr18	62571900	62572900	1.5471585349257309
chr18	62572000	62573000	1.4305993694410815
chr18	62572100	62573100	1.7435778959043997
chr18	62572200	62573200	1.6587237140006488
chr18	62572300	62573300	1.346593284181687
chr18	62572400	62573400	1.5276633524641765
chr18	62572500	62573500	0.6701269658353244
chr18	62572600	62573600	0.8885821936969401
chr18	62572700	62573700	1.1406202142420343
chr18	62572800	62573800	0.8654772372793648
chr18	62572900	62573900	0.5363815776088825
chr18	62573000	62574000	0.10732615111864471
chr18	62573100	62574100	-0.5656886874537581
chr18	62573200	62574200	-0.6106939455346199
chr18	62573300	62574300	-0.3088148752298072
chr18	62573400	62574400	-0.8102212642178431
chr18	62573500	62574500	-0.13722182694176813
chr18	62573600	62574600	-0.13511900350021966
chr18	62573700	62574700	0.06508919187567284
chr18	62573800	62574800	0.2936333712101933
chr18	62573900	62574900	0.6356751357564465
chr18	62574000	62575000	1.8109992949920615
chr18	62574100	62575100	2.460973953936393
chr18	62574200	62575200	2.9879457106157283
chr18	62574300	62575300	3.648167128240748
chr18	62574400	62575400	4.3999866290946725
chr18	62574500	62575500	4.3675198611992965
chr18	62574600	62575600	4.740380903957439
chr18	62574700	62575700	4.742822006380944
chr18	62574800	62575800	4.284555219512658
chr18	62574900	62575900	3.6469235410741336
chr18	62575000	62576000	3.0461508471912313
chr18	62575100	62576100	2.7306624082696134
chr18	62575200	62576200	2.192492501640433
chr18	62575300	62576300	1.7439147073793408
chr18	62575400	62576400	1.2714447978857923
chr18	62575500	62576500	1.2844124193579185
chr18	62575600	62576600	0.9484121765162068
chr18	62575700	62576700	0.5334246476849199
chr18	62575800	62576800	0.4332530429988009
chr18	62576900	62577900	-0.3449642364922291
chr18	62577000	62578000	-0.37166653310790293
chr18	62577100	62578100	-0.3362261382166579
chr18	62577200	62578200	-0.7419616928829781
chr18	62577300	62578300	-0.5887587785836328
chr18	62577400	62578400	-0.5588260253557117
chr18	62577500	62578500	-0.5172177996529376
chr18	62577600	62578600	0.19352008350647454
chr18	62577700	62578700	-0.04624833690097011
chr18	62577800	62578800	-0.42062458745285214
chr18	62577900	62578900	-0.3437081578832631
chr18	62578000	62579000	-0.2792426613469897
chr18	62578100	62579100	-0.032826084902183264
chr18	62578200	62579200	0.6517319472657505
chr18	62578300	62579300	0.3289962810123663
chr18	62578400	62579400	0.8588936442612043
chr18	62578500	62579500	1.2579360284124683
chr18	62578600	62579600	0.5488989163038459
chr18	62578700	62579700	0.7133922245345253
chr18	62578800	62579800	0.9197251360873538
chr18	62578900	62579900	0.5125618820073391
chr18	62579000	62580000	0.9631078944792063
chr18	62579100	62580100	0.8456742482274442
chr18	62579200	62580200	0.33887226759582795
chr18	62579300	62580300	0.3405743617920972
chr18	62579400	62580400	0.16499080726751786
chr18	62579500	62580500	0.031594647723816316
chr18	62582700	62583700	-0.8923579154924499
chr18	62582800	62583800	-1.2851326007166526
chr18	62582900	62583900	-1.828053348472633
chr18	62583000	62584000	-1.0884092021981173
chr18	62583100	62584100	-0.2332184164778484
chr18	62583200	62584200	-0.15731316362660272
chr18	62583300	62584300	0.3249926544851756
chr18	62583400	62584400	1.1008107363807111
chr18	62583500	62584500	0.8788140224733295
chr18	62583600	62584600	0.9978319830023524
chr18	62583700	62584700	1.4958553326986577
chr18	62583800	62584800	1.7378916660018373
chr18	62583900	62584900	2.190432038131221
chr18	62584000	62585000	1.8422829559320772
chr18	62584100	62585100	1.3156776286150669
chr18	62584200	62585200	1.271682906321874
chr18	62584300	62585300	1.0007886491236868
chr18	62584400	62585400	0.021972428092597373
chr18	62585100	62586100	1.6926866129402534
chr18	62585200	62586200	1.8383474059640144
chr18	62585300	62586300	1.7289012970803566
chr18	62585400	62586400	1.9762941775569736
chr18	62585500	62586500	2.0800054615882795
chr18	62585600	62586600	2.3789042855096585
chr18	62585700	62586700	2.591054869365316
chr18	62585800	62586800	2.31278837480224
chr18	62585900	62586900	2.0394860117784925
chr18	62586000	62587000	1.7897548277055124
chr18	62586100	62587100	1.3530820785446052
chr18	62586200	62587200	1.2240879644694729
chr18	62586300	62587300	1.2091624039026083
chr18	62586400	62587400	1.0833296893301685
chr18	62586500	62587500	0.9949527173328422
chr18	62586600	62587600	0.7822355787271559
chr18	62586700	62587700	0.4074987205668421
chr18	62586800	62587800	1.168086717881461
chr18	62586900	62587900	1.4875640824264944
chr18	62587000	62588000	1.7866235905907908
chr18	62587100	62588100	0.9289595413076384
chr18	62587200	62588200	0.5926370182415539
chr18	62587300	62588300	0.5528839179307197
chr18	62587400	62588400	0.5142764627591047
chr18	62587500	62588500	0.5949753377016553
chr18	62587600	62588600	0.5822770789348867
chr18	62587700	62588700	0.6955338386742754
chr18	62587800	62588800	-0.01701947322909771
chr18	62588300	62589300	0.6128353815911762
chr18	62588400	62589400	0.3483505409328757
chr18	62588500	62589500	0.7222887225337677
chr18	62588600	62589600	0.5724118156765211
chr18	62588700	62589700	-0.2944971202028124
chr18	62588800	62589800	-0.3035948890302771
chr18	62588900	62589900	-0.3482889967628968
chr18	62589000	62590000	0.17458749004867266
chr18	62589100	62590100	0.062388763949729226
chr18	62589200	62590200	0.4635580021061626
chr18	62589300	62590300	0.8822897570986532
chr18	62589800	62590800	1.9666962684038893
chr18	62589900	62590900	2.0555851230086826
chr18	62590000	62591000	1.9137692122870036
chr18	62590100	62591100	1.0239064386011625
chr18	62590200	62591200	0.3746988183565208
chr18	62590300	62591300	-0.6996998017495054
chr18	62590400	62591400	-0.8573417129910479
chr18	62590500	62591500	-1.0113537861221575
chr18	62590600	62591600	-0.9639607900599256
chr18	62590700	62591700	-0.21402617997388865
chr18	62590800	62591800	0.5932182956003903
chr18	62590900	62591900	0.7805101214391232
chr18	62591000	62592000	1.047360283349502
chr18	62591100	62592100	1.4498468866589809
chr18	62591200	62592200	0.9082208599408292
chr18	62591300	62592300	1.5775624723968111
chr18	62591400	62592400	0.9048248395639388
chr18	62591500	62592500	0.4456727603883589
chr18	62591600	62592600	0.008018960622348071
chr18	62591700	62592700	-0.2630124839908992
chr18	62591800	62592800	-0.5103195683767374
chr18	62591900	62592900	-0.6734401036005749
chr18	62592000	62593000	-1.0853792420239343
chr18	62592100	62593100	-1.1985883066969725
chr18	62592200	62593200	-0.9610021025700252
chr18	62592300	62593300	-0.9102216941545562
chr18	62592400	62593400	-0.5343911181907935
chr18	62592500	62593500	0.11865920182293467
chr18	62593600	62594600	0.6089162516121637
chr18	62593700	62594700	0.8564587242906735
chr18	62593800	62594800	0.3912311965057639
chr18	62594100	62595100	-0.1730131370780215
chr18	62594200	62595200	-0.2749249989352066
chr18	62596500	62597500	2.175621312453436
chr18	62596600	62597600	1.4500210285982833
chr18	62596700	62597700	1.6306964301110027
chr18	62596800	62597800	1.6701461932955388
chr18	62596900	62597900	0.9657860049339212
chr18	62597000	62598000	0.8623173948310561
chr18	62597100	62598100	0.30498864531995257
chr18	62597200	62598200	-0.3786139383828152
chr18	62597300	62598300	0.2536937569948503
chr18	62597400	62598400	0.5703743543327211
chr18	62597500	62598500	0.4977755306065908
chr18	62597600	62598600	0.6492123282047693
chr18	62597700	62598700	0.7685003832404895
chr18	62597800	62598800	0.39722875709215605
chr18	62597900	62598900	0.8701114740401287
chr18	62598000	62599000	0.5594627441311315
chr18	62598100	62599100	1.0563380000698646
chr18	62598200	62599200	1.3894513878406092
chr18	62598300	62599300	0.7527984391522394
chr18	62598400	62599400	0.5414428463197338
chr18	62598500	62599500	0.9209973924993808
chr18	62598600	62599600	1.1805961086642265
chr18	62598700	62599700	1.3802190846308866
chr18	62598800	62599800	1.15260534654528
chr18	62598900	62599900	0.8310956894268005
chr18	62599000	62600000	0.8547829976136853
chr18	62599100	62600100	0.7832743113792826
chr18	62599200	62600200	0.6791045026135211
chr18	62599300	62600300	0.8391749118575099
chr18	62599400	62600400	1.3737979897852772
chr18	62599500	62600500	0.6262021735066092
chr18	62599600	62600600	0.3666197212509752
chr18	62599700	62600700	-0.3132206643606615
chr18	62599800	62600800	-0.02617118152885049
chr18	62599900	62600900	0.5538375498075299
chr18	62600000	62601000	1.180916704287207
chr18	62600100	62601100	1.0867436649363753
chr18	62600200	62601200	1.634990025623679
chr18	62600300	62601300	1.7241100391196615
chr18	62600400	62601400	1.6798964278078083
chr18	62600500	62601500	2.2407421151201654
chr18	62600600	62601600	2.894902575691663
chr18	62600700	62601700	2.7966546170892643
chr18	62600800	62601800	2.633375084653048
chr18	62600900	62601900	2.264375890290649
chr18	62601000	62602000	1.9674935677778727
chr18	62601100	62602100	2.2720717909567503
chr18	62601200	62602200	2.290807799444708
chr18	62601300	62602300	2.4042334845423308
chr18	62601400	62602400	2.344445642191239
chr18	62601500	62602500	1.8500745658267068
chr18	62601600	62602600	1.0253782030604042
chr18	62601700	62602700	1.1384420989600754
chr18	62601800	62602800	1.2682537325725245
chr18	62601900	62602900	1.4215365715556547
chr18	62602000	62603000	1.6058068113582062
chr18	62602100	62603100	1.3413232966518431
chr18	62602200	62603200	0.6686808633887594
chr18	62602300	62603300	0.4074684799304714
chr18	62602400	62603400	-0.05392320821248932
chr18	62602500	62603500	0.471507983162761
chr18	62602600	62603600	-0.0612588486136048
chr18	62602700	62603700	-0.3303569180717873
chr18	62602800	62603800	-0.29688241024247713
chr18	62602900	62603900	-0.526904714852131
chr18	62603000	62604000	-0.8142484850534957
chr18	62603100	62604100	-1.1144899368790906
chr18	62603200	62604200	-0.35475209793072404
chr18	62603300	62604300	0.10051369771129824
chr18	62603400	62604400	0.8230647706015348
chr18	62603500	62604500	0.5896038516268282
chr18	62603600	62604600	1.1396765608850967
chr18	62603700	62604700	1.1866403805618857
chr18	62603900	62604900	2.1967759051521534
chr18	62604000	62605000	1.687083781065686
chr18	62604100	62605100	2.5564847261210364
chr18	62604200	62605200	2.595178949787282
chr18	62604300	62605300	2.1236137663123458
chr18	62605400	62606400	0.016335416562502644
chr18	62605500	62606500	-0.0028148006611318764
chr18	62605600	62606600	0.07089628435620997
chr18	62605700	62606700	-0.04824163683203176
chr18	62605800	62606800	-0.20461132579003288
chr18	62605900	62606900	-0.3724585193382816
chr18	62607000	62608000	-0.34050805983227156
chr18	62607100	62608100	-0.4480034176060496
chr18	62607200	62608200	-0.6254006643098625
chr18	62607300	62608300	-0.6881691774389324
chr18	62607400	62608400	0.11394887167471325
chr18	62607500	62608500	0.005436994931529683
chr18	62607600	62608600	0.3929039570716772
chr18	62607700	62608700	0.3629632428199919
chr18	62607800	62608800	0.3816466850958973
chr18	62607900	62608900	1.559057108953193
chr18	62608000	62609000	1.259620281998734
chr18	62608100	62609100	1.7497661485793368
chr18	62608200	62609200	1.9691477618200115
chr18	62609200	62610200	0.09612412213585876
chr18	62609300	62610300	0.08525446873477112
chr18	62609400	62610400	-0.696191707057927
chr18	62609500	62610500	-1.2080634793718006
chr18	62609600	62610600	-1.4572617957296992
chr18	62609700	62610700	-1.0505348948991016
chr18	62609800	62610800	-1.092895912748085
chr18	62609900	62610900	-1.1273364960285308
chr18	62610000	62611000	-1.0584810024086657
chr18	62610100	62611100	-0.933564982749104
chr18	62610200	62611200	-0.7103901474400777
chr18	62610300	62611300	-0.03241007288547343
chr18	62610400	62611400	0.7080066036316531
chr18	62610500	62611500	1.306096064602216
chr18	62610600	62611600	2.071266123071009
chr18	62610700	62611700	1.747619544513238
chr18	62610800	62611800	1.7237906880123872
chr18	62610900	62611900	2.1334578682655625
chr18	62611000	62612000	1.9781189366438765
chr18	62611100	62612100	2.4130240688277818
chr18	62611200	62612200	2.126254528352608
chr18	62612200	62613200	2.244318379019138
chr18	62612300	62613300	2.037638950069998
chr18	62612400	62613400	1.7602305871965374
chr18	62612500	62613500	1.1695732800026777
chr18	62612600	62613600	1.0109706073116915
chr18	62612700	62613700	1.239708221158767
chr18	62612800	62613800	0.9150867257174292
chr18	62612900	62613900	1.0550928092325884
chr18	62613000	62614000	0.7278586536919688
chr18	62614500	62615500	0.4616883501065976
chr18	62614600	62615600	0.1939122215279836
chr18	62614700	62615700	0.6152500728370363
chr18	62614800	62615800	0.2881161650784142
chr18	62614900	62615900	0.4200687010736368
chr18	62615000	62616000	0.515240627863605
chr18	62615100	62616100	0.5188593958879212
chr18	62615200	62616200	0.7792360034955482
chr18	62615300	62616300	0.2866435958741703
chr18	62615400	62616400	-0.6133356650539351
chr18	62617300	62618300	0.2736373535904589
chr18	62617400	62618400	0.1000707985567532
chr18	62617500	62618500	-0.24144823559224235
chr18	62617600	62618600	-0.09413856738718174
chr18	62617700	62618700	-0.4721344513502678
chr18	62617800	62618800	-0.23644117159746325
chr18	62617900	62618900	-0.7173945952799177
chr18	62618000	62619000	-1.074745150802523
chr18	62618100	62619100	-1.0604339399089309
chr18	62618200	62619200	-0.7811547325860806
chr18	62618300	62619300	-1.4790931655325439
chr18	62620400	62621400	2.7772504164734526
chr18	62621500	62622500	0.7469114821664098
chr18	62621600	62622600	1.2200371437746638
chr18	62621700	62622700	1.5065156848893777
chr18	62621800	62622800	1.0531273725200865
chr18	62621900	62622900	1.0271974413278109
chr18	62622000	62623000	1.0193174003689462
chr18	62622100	62623100	1.106913257800244
chr18	62622200	62623200	1.242733766985349
chr18	62622300	62623300	1.5538336780867024
chr18	62622400	62623400	1.5889289606682042
chr18	62622500	62623500	1.7639705077351326
chr18	62622600	62623600	1.9886827308095485
chr18	62622700	62623700	1.198284810444372
chr18	62622800	62623800	1.3696251745459609
chr18	62622900	62623900	1.3790828532876047
chr18	62623000	62624000	1.2804813044596766
chr18	62623100	62624100	0.274143106196132
chr18	62623200	62624200	0.009384361104040095
chr18	62623300	62624300	-0.3594324804199206
chr18	62623400	62624400	-0.8530819548555223
chr18	62623500	62624500	-1.3744519703651437
chr18	62623600	62624600	-1.420745666223425
chr18	62623700	62624700	-0.8098312403437797
chr18	62623800	62624800	-0.22328363585659453
chr18	62623900	62624900	0.3842149954783161
chr18	62624000	62625000	0.09956386962006339
chr18	62624100	62625100	0.0007226777282033579
chr18	62624200	62625200	-0.1952025484325685
chr18	62624300	62625300	0.10645523656335427
chr18	62624400	62625400	0.059667430203880566
chr18	62624500	62625500	0.4744537215975336
chr18	62624600	62625600	0.4654555377252539
chr18	62624700	62625700	0.38560339084950895
chr18	62624800	62625800	-0.1256501293447975
chr18	62624900	62625900	-0.3092532766310301
chr18	62625000	62626000	-0.2814784858989773
chr18	62625100	62626100	-0.14469633141134722
chr18	62625200	62626200	0.2319290363021272
chr18	62625300	62626300	-0.1324539773850329
chr18	62626400	62627400	0.581293953724583
chr18	62626500	62627500	-0.06886805612380971
chr18	62626600	62627600	-0.11125592887947494
chr18	62626700	62627700	0.06501553438658209
chr18	62626800	62627800	-0.0012726473774941206
chr18	62626900	62627900	0.2575207448302069
chr18	62628100	62629100	0.30059074353868537
chr18	62628200	62629200	0.5338174428372798
chr18	62628300	62629300	0.8249712253688555
chr18	62628400	62629400	0.34703439504323497
chr18	62628500	62629500	0.14548855995698856
chr18	62628600	62629600	0.253109846959572
chr18	62630400	62631400	1.1485183884999797
chr18	62630500	62631500	1.155972986300971
chr18	62630600	62631600	1.1347750848438511
chr18	62630700	62631700	0.9908278683567948
chr18	62630800	62631800	0.11800945536554368
chr18	62630900	62631900	-0.5278786297344971
chr18	62631400	62632400	1.1075569825126377
chr18	62631500	62632500	1.2283351654643968
chr18	62631600	62632600	1.190442482372953
chr18	62631700	62632700	1.3417890859008132
chr18	62631800	62632800	1.069654209556543
chr18	62631900	62632900	0.9559331864547196
chr18	62632000	62633000	0.9732126903601592
chr18	62632100	62633100	1.3080096757742732
chr18	62632200	62633200	0.5723687245691462
chr18	62632300	62633300	0.03405197782263213
chr18	62632400	62633400	0.06153432241612526
chr18	62632500	62633500	0.08694422973744055
chr18	62632600	62633600	0.7246654083104541
chr18	62632700	62633700	0.4332881976124375
chr18	62632800	62633800	1.0687416717325584
chr18	62632900	62633900	0.9664148588363006
chr18	62633000	62634000	1.599430207855221
chr18	62633100	62634100	0.8310511493258609
chr18	62633200	62634200	1.7503628233527981
chr18	62633300	62634300	2.3073989117159392
chr18	62633400	62634400	1.991696044425864
chr18	62633500	62634500	1.5141376455970834
chr18	62633600	62634600	0.8937459595874343
chr18	62633700	62634700	1.0411694921800259
chr18	62633800	62634800	0.98172342382411
chr18	62633900	62634900	1.3606870658441526
chr18	62634000	62635000	0.7180016418141897
chr18	62634100	62635100	1.2489960737094294
chr18	62634200	62635200	1.0782149800259055
chr18	62634300	62635300	0.6574581196711939
chr18	62634400	62635400	1.017733615754038
chr18	62634500	62635500	1.2257061341143816
chr18	62634600	62635600	1.2507818200203031
chr18	62634700	62635700	1.7123787948627531
chr18	62634800	62635800	1.7366702538357113
chr18	62634900	62635900	1.910758108127906
chr18	62635000	62636000	2.0960425670068275
chr18	62635100	62636100	2.0321100488962687
chr18	62635200	62636200	2.3411154509231977
chr18	62635300	62636300	2.3961778896457617
chr18	62636400	62637400	1.7063910254938934
chr18	62636500	62637500	1.7904589073385633
chr18	62636600	62637600	1.7186482254617692
chr18	62636700	62637700	1.9430125062471792
chr18	62636800	62637800	1.875998017440795
chr18	62636900	62637900	1.9271474719937784
chr18	62637000	62638000	1.981914326472262
chr18	62637100	62638100	2.362509002940539
chr18	62637200	62638200	2.0462581147506134
chr18	62637300	62638300	1.7351149002240769
chr18	62637400	62638400	2.132099543694925
chr18	62637500	62638500	1.982733652596376
chr18	62637600	62638600	2.4267805857234683
chr18	62637700	62638700	2.5631784448719364
chr18	62637800	62638800	2.1106244771382694
chr18	62637900	62638900	2.6847426934226206
chr18	62638000	62639000	1.9466057898083107
```
