## Supplemental Datasets for "A genome-wide mutational constraint map quantified from variation in 76,156 human genomes": Supplementary_Data_3.bed (part 348 of 859)

```
chr18	62638100	62639100	1.4378312757667275
chr18	62638200	62639200	1.1885471089949078
chr18	62638300	62639300	1.984380806287652
chr18	62638400	62639400	1.3587427183945164
chr18	62638500	62639500	1.267272246200121
chr18	62638600	62639600	0.8297834854689345
chr18	62638700	62639700	0.3798324988810407
chr18	62638800	62639800	0.4266393264190528
chr18	62638900	62639900	-0.4534003578635797
chr18	62639000	62640000	-0.3206575285119009
chr18	62641700	62642700	1.4301562095961873
chr18	62641800	62642800	1.0826404365121096
chr18	62641900	62642900	1.1998836645427482
chr18	62642000	62643000	0.9504489189966872
chr18	62642100	62643100	1.0633860000117552
chr18	62642200	62643200	0.7352545933426339
chr18	62642300	62643300	1.1787085737796448
chr18	62642400	62643400	1.6997544398795303
chr18	62642500	62643500	1.463150490393886
chr18	62642600	62643600	1.2908357040359542
chr18	62642700	62643700	0.9022979837707586
chr18	62642800	62643800	1.5449413242970405
chr18	62642900	62643900	1.039305535293004
chr18	62643000	62644000	1.031502180577051
chr18	62643100	62644100	0.8252879113614693
chr18	62643200	62644200	0.9273603824880526
chr18	62643300	62644300	0.6560695421600692
chr18	62643400	62644400	0.7017671598522136
chr18	62643500	62644500	0.2288948952029524
chr18	62643600	62644600	-0.0379400500889976
chr18	62643700	62644700	-0.006774378969781292
chr18	62643800	62644800	-0.15471664387623058
chr18	62643900	62644900	0.5953902332376242
chr18	62644000	62645000	0.2602857851541972
chr18	62644100	62645100	0.8587625992770908
chr18	62644200	62645200	0.510886239506063
chr18	62644300	62645300	0.4852144682628495
chr18	62644400	62645400	0.025125952876001303
chr18	62644500	62645500	0.7250139603921085
chr18	62645700	62646700	1.8988748344608848
chr18	62645800	62646800	1.3105103778075706
chr18	62645900	62646900	1.9944440872035047
chr18	62646000	62647000	1.9286592094601982
chr18	62646100	62647100	2.222680152021316
chr18	62646200	62647200	2.2218893424779647
chr18	62646300	62647300	2.4644136555427942
chr18	62646400	62647400	2.7574710577208643
chr18	62646500	62647500	2.7954616104074925
chr18	62646600	62647600	3.1060555547170083
chr18	62646700	62647700	3.087921929040553
chr18	62646800	62647800	3.795748511570018
chr18	62646900	62647900	3.2272970477078413
chr18	62647000	62648000	3.287921436166673
chr18	62647100	62648100	3.172868685510267
chr18	62647200	62648200	2.5324482717672985
chr18	62647300	62648300	1.5049522968283633
chr18	62647400	62648400	1.2693622944412557
chr18	62647500	62648500	0.7996911948031644
chr18	62647600	62648600	-0.07865017392078716
chr18	62647700	62648700	-0.5816549763280501
chr18	62647800	62648800	-0.4877068815209764
chr18	62647900	62648900	-0.2372166467671793
chr18	62648000	62649000	-0.3100671438499869
chr18	62648100	62649100	-0.6680260964464811
chr18	62648200	62649200	-0.2667015144591724
chr18	62648300	62649300	-0.2742725683589557
chr18	62648400	62649400	-0.7365067399043891
chr18	62648500	62649500	-0.3678498303353325
chr18	62648600	62649600	-0.07343028090129318
chr18	62648700	62649700	-0.06622731314030451
chr18	62648800	62649800	-0.6541416621928436
chr18	62648900	62649900	-0.7174011123416824
chr18	62649000	62650000	0.1232362382239505
chr18	62649100	62650100	-0.026437250090049044
chr18	62649200	62650200	0.019123380517524064
chr18	62649300	62650300	0.034962161532169064
chr18	62649400	62650400	0.5058261423517891
chr18	62649500	62650500	0.9415453299210179
chr18	62649600	62650600	1.5998012327324902
chr18	62649700	62650700	2.0130301443342176
chr18	62649800	62650800	1.9912708305196207
chr18	62649900	62650900	2.016351835151569
chr18	62650000	62651000	1.1794934008164322
chr18	62650100	62651100	1.8123406034064562
chr18	62650200	62651200	2.113116719919125
chr18	62650300	62651300	2.190405255917144
chr18	62650400	62651400	2.097360921433976
chr18	62650500	62651500	1.6396217897080003
chr18	62650600	62651600	0.8744592766577555
chr18	62650700	62651700	0.7034087862598872
chr18	62650800	62651800	1.4266654817165432
chr18	62650900	62651900	1.7148484309084324
chr18	62651000	62652000	1.6682563429719326
chr18	62651100	62652100	1.8639568746390691
chr18	62651200	62652200	2.064650574759432
chr18	62651300	62652300	1.7124009429570632
chr18	62651400	62652400	2.3536733588922494
chr18	62651500	62652500	2.78552698646528
chr18	62651600	62652600	2.8635805478648515
chr18	62651700	62652700	2.75549373595106
chr18	62651800	62652800	2.3939711539655657
chr18	62651900	62652900	2.319494102445125
chr18	62652000	62653000	2.7983548484820018
chr18	62652100	62653100	2.8605758234867533
chr18	62652200	62653200	2.3820618832952363
chr18	62652300	62653300	2.8399516351736405
chr18	62652400	62653400	2.373342575995064
chr18	62652500	62653500	2.1253826759757555
chr18	62652600	62653600	1.9996178639762592
chr18	62652700	62653700	2.163035988692391
chr18	62652800	62653800	2.0295571198582145
chr18	62652900	62653900	1.8667151081960416
chr18	62653000	62654000	1.454966156831135
chr18	62653100	62654100	1.0396147762081869
chr18	62653200	62654200	0.7758438079957141
chr18	62653300	62654300	0.95368394736313
chr18	62653400	62654400	0.9709608873804856
chr18	62653500	62654500	0.6661026737799881
chr18	62653600	62654600	0.7138625572095867
chr18	62653700	62654700	0.8324848710842069
chr18	62653800	62654800	0.9816617886388644
chr18	62653900	62654900	1.442360203003335
chr18	62654000	62655000	1.9314905517837153
chr18	62654100	62655100	2.143193864395484
chr18	62654200	62655200	2.1333301942871143
chr18	62654300	62655300	1.8598432307617208
chr18	62654400	62655400	2.087663026393412
chr18	62654500	62655500	2.1962497097201683
chr18	62654600	62655600	2.1549071559912245
chr18	62654700	62655700	2.3768267686054854
chr18	62654800	62655800	2.855669754148744
chr18	62654900	62655900	2.238239298682195
chr18	62655000	62656000	1.7476371315483412
chr18	62655100	62656100	1.5538188906198451
chr18	62655200	62656200	1.7502309116597932
chr18	62655300	62656300	1.6516531991517178
chr18	62655400	62656400	1.7650537173905314
chr18	62655500	62656500	1.925451802451551
chr18	62655600	62656600	2.177404142861017
chr18	62655700	62656700	1.902698526882869
chr18	62655800	62656800	1.3983928435788768
chr18	62655900	62656900	1.5813501714801788
chr18	62656000	62657000	1.9340042631259684
chr18	62656100	62657100	2.308305799408562
chr18	62656200	62657200	2.2050551358498938
chr18	62656300	62657300	2.442235961336368
chr18	62658400	62659400	0.7387587119553025
chr18	62658500	62659500	1.1424185021173328
chr18	62658600	62659600	1.5711264726872265
chr18	62658700	62659700	1.4897160499726307
chr18	62658800	62659800	1.6803891916221876
chr18	62658900	62659900	1.2869680890379191
chr18	62659000	62660000	0.5094413459228049
chr18	62659100	62660100	0.21167085169437816
chr18	62659200	62660200	0.814167688718403
chr18	62659300	62660300	1.197113192956842
chr18	62659400	62660400	0.9506153955804452
chr18	62659500	62660500	0.9313104586752208
chr18	62659600	62660600	0.15766790221600374
chr18	62659700	62660700	-0.049894362258653235
chr18	62659800	62660800	-0.5053165593890354
chr18	62660300	62661300	0.6593088837901547
chr18	62660400	62661400	0.5698864541707349
chr18	62660500	62661500	-0.2738558114089793
chr18	62660600	62661600	-0.6916853188403304
chr18	62660700	62661700	-0.1060954486340508
chr18	62660800	62661800	0.5513581593146137
chr18	62660900	62661900	0.34777285525011786
chr18	62661000	62662000	0.28160697754859215
chr18	62661100	62662100	0.5208599295134915
chr18	62661200	62662200	0.8668928198956467
chr18	62661300	62662300	1.2413569826265662
chr18	62661400	62662400	0.80178089397392
chr18	62661500	62662500	1.4192768472931063
chr18	62661600	62662600	2.3180494129397675
chr18	62662600	62663600	2.0380121731267127
chr18	62662700	62663700	2.0020081448235443
chr18	62662800	62663800	1.6135445280078105
chr18	62662900	62663900	1.4167205657193938
chr18	62663000	62664000	1.691399840799091
chr18	62663100	62664100	1.498162852609504
chr18	62663200	62664200	1.4652407835116257
chr18	62663300	62664300	2.096520957587388
chr18	62663400	62664400	1.3870396221406749
chr18	62663500	62664500	1.377802549323517
chr18	62663600	62664600	1.1480221508471369
chr18	62663700	62664700	1.3669032954546738
chr18	62663800	62664800	1.5916575774345787
chr18	62663900	62664900	1.7997405928546473
chr18	62664000	62665000	1.6506651594451591
chr18	62664100	62665100	0.9487533592523528
chr18	62664200	62665200	0.5466113906598943
chr18	62664300	62665300	0.0847564451401104
chr18	62664400	62665400	0.6333008936865966
chr18	62664500	62665500	0.4409737897141565
chr18	62664600	62665600	0.3737860637914675
chr18	62664700	62665700	0.1385854364376268
chr18	62664800	62665800	0.22183566238681465
chr18	62664900	62665900	0.9258582459235484
chr18	62665000	62666000	1.083550434458052
chr18	62665100	62666100	1.8378735857665496
chr18	62665200	62666200	2.308571496030809
chr18	62665300	62666300	2.8961031043274645
chr18	62665400	62666400	2.7060773007001746
chr18	62665500	62666500	2.6326675824189283
chr18	62665600	62666600	2.809403310572977
chr18	62665700	62666700	3.2687529803466915
chr18	62665800	62666800	2.921152641426817
chr18	62665900	62666900	1.7940663692890249
chr18	62666000	62667000	2.1573909255496617
chr18	62666100	62667100	1.6533474166957918
chr18	62666200	62667200	2.2546057096609573
chr18	62666300	62667300	2.099784423644208
chr18	62666400	62667400	1.9535711389384216
chr18	62666500	62667500	2.0703617647184185
chr18	62666600	62667600	1.7093981605889006
chr18	62666700	62667700	0.9487700844066566
chr18	62666800	62667800	1.1609904569081393
chr18	62666900	62667900	1.6474641003381385
chr18	62667000	62668000	1.5924073710155335
chr18	62667100	62668100	2.381752260003546
chr18	62667200	62668200	1.2040734234845536
chr18	62667300	62668300	0.7592610013904261
chr18	62667400	62668400	0.9764542662325862
chr18	62667500	62668500	-0.2216540359422106
chr18	62667600	62668600	0.3269561818321912
chr18	62667700	62668700	1.0930216554393215
chr18	62667800	62668800	0.777198973291374
chr18	62667900	62668900	0.8815583825124058
chr18	62668000	62669000	0.37109974987028943
chr18	62668100	62669100	0.31149766962928593
chr18	62668200	62669200	0.5919026147220794
chr18	62668300	62669300	0.6934450232606366
chr18	62668400	62669400	0.9238242106086532
chr18	62668500	62669500	2.0170189994223207
chr18	62668600	62669600	1.8570933953708053
chr18	62668700	62669700	0.8149798591807988
chr18	62668800	62669800	0.8886711249362527
chr18	62668900	62669900	0.7950213838574389
chr18	62669000	62670000	0.9257139723613946
chr18	62669100	62670100	0.6379086200871334
chr18	62669200	62670200	0.31316050503460224
chr18	62669300	62670300	0.582342035800858
chr18	62669400	62670400	-0.12869284975051098
chr18	62669500	62670500	-0.10243879390517864
chr18	62669600	62670600	-0.42907648931382814
chr18	62669700	62670700	0.3616008188263303
chr18	62669800	62670800	0.6796828063721507
chr18	62669900	62670900	1.1639144536952541
chr18	62670000	62671000	0.6969747562240062
chr18	62670100	62671100	1.0118081816150706
chr18	62670200	62671200	1.827024802748904
chr18	62670300	62671300	1.37550733873053
chr18	62670400	62671400	1.6030574256971384
chr18	62670500	62671500	1.758573314282826
chr18	62670600	62671600	2.1039135668435867
chr18	62670700	62671700	1.8256403531986118
chr18	62670800	62671800	2.056818073511374
chr18	62671500	62672500	1.9295517526034625
chr18	62671900	62672900	1.4740059621357775
chr18	62672000	62673000	1.4908806497661626
chr18	62672100	62673100	1.421834821207811
chr18	62672200	62673200	2.3585174990114117
chr18	62672300	62673300	1.6949852749492638
chr18	62672400	62673400	0.7966978329030485
chr18	62672500	62673500	0.6790172626657189
chr18	62672600	62673600	0.4761006004690317
chr18	62672700	62673700	0.32312258355060564
chr18	62672800	62673800	0.6249369108691125
chr18	62672900	62673900	0.300643752153708
chr18	62673000	62674000	0.41478079023741016
chr18	62673100	62674100	-0.3643065728920362
chr18	62673200	62674200	-0.393658067103421
chr18	62673300	62674300	-0.2372175097690993
chr18	62673400	62674400	-0.05000948086111645
chr18	62673500	62674500	0.09019885264301987
chr18	62673600	62674600	0.05468706970951962
chr18	62673700	62674700	0.14193308333117646
chr18	62674300	62675300	0.030310288906991993
chr18	62674400	62675400	0.5102562936443625
chr18	62674500	62675500	1.1931120627605092
chr18	62674600	62675600	1.701959060622736
chr18	62674700	62675700	2.008739525237282
chr18	62674800	62675800	1.8696102201251497
chr18	62674900	62675900	1.746261489556428
chr18	62675000	62676000	1.6764271647730575
chr18	62675100	62676100	1.5210302294659064
chr18	62675200	62676200	0.8716493808649158
chr18	62675300	62676300	0.6849122675334623
chr18	62675400	62676400	-0.27842924168621225
chr18	62675500	62676500	-0.8920225730943415
chr18	62675600	62676600	-1.4712347219972457
chr18	62675700	62676700	-2.0295174865175882
chr18	62675800	62676800	-1.825351921812585
chr18	62675900	62676900	-1.224382501106954
chr18	62676000	62677000	-1.2428679474724371
chr18	62676100	62677100	-0.8710128789420313
chr18	62676200	62677200	-0.13492767878723014
chr18	62676300	62677300	-0.08778771538565543
chr18	62676400	62677400	0.0879802711023956
chr18	62676500	62677500	-0.7973081464539329
chr18	62676600	62677600	-1.258896589797451
chr18	62676700	62677700	-1.1429918172366311
chr18	62676800	62677800	-1.4773427014271392
chr18	62678600	62679600	1.0225085404269474
chr18	62678700	62679700	1.0052145280023752
chr18	62678800	62679800	0.9537074006090456
chr18	62678900	62679900	0.94199795624313
chr18	62679000	62680000	0.9313383832285222
chr18	62679100	62680100	0.7795037644769647
chr18	62679200	62680200	0.8818118327389944
chr18	62679300	62680300	1.1186117733263707
chr18	62679400	62680400	1.237318419376604
chr18	62679500	62680500	0.9322082802543596
chr18	62679600	62680600	0.5127393179235203
chr18	62679800	62680800	0.953934642304783
chr18	62679900	62680900	1.0751056278013538
chr18	62680000	62681000	1.3033705344147353
chr18	62680100	62681100	1.9116502644575737
chr18	62680200	62681200	1.8504147856008508
chr18	62680300	62681300	2.0287000448667842
chr18	62680400	62681400	1.897688620279491
chr18	62680500	62681500	1.8574108548891424
chr18	62680600	62681600	1.7503750098537532
chr18	62680700	62681700	1.5567200845260178
chr18	62680800	62681800	1.6077193026134111
chr18	62680900	62681900	1.4915719191933734
chr18	62681000	62682000	1.2504042761736338
chr18	62681100	62682100	0.8979737428361356
chr18	62681200	62682200	0.9815689997900292
chr18	62681300	62682300	0.5091677300837444
chr18	62681400	62682400	0.7505262746199012
chr18	62681500	62682500	0.8471355459846402
chr18	62681600	62682600	1.0543520147281378
chr18	62681700	62682700	1.0820883367225471
chr18	62681800	62682800	0.6311658820847863
chr18	62681900	62682900	0.07263608837989954
chr18	62682000	62683000	0.242217817117656
chr18	62682100	62683100	0.18149232448786304
chr18	62682200	62683200	0.2588534967950702
chr18	62682300	62683300	0.5706218466140223
chr18	62682400	62683400	1.084046306975302
chr18	62682500	62683500	1.1841675546576085
chr18	62682600	62683600	1.4011604809292293
chr18	62682700	62683700	2.062440244761004
chr18	62682800	62683800	1.9228055242663882
chr18	62682900	62683900	2.4222111395371897
chr18	62683000	62684000	2.3532070534809795
chr18	62683100	62684100	2.2284281102401184
chr18	62683200	62684200	2.089181100794626
chr18	62683300	62684300	2.4804418717223617
chr18	62683400	62684400	1.74138425134431
chr18	62683500	62684500	1.7629896613728806
chr18	62684700	62685700	0.5424282455985598
chr18	62684800	62685800	0.3658482799003511
chr18	62684900	62685900	0.29333229776474296
chr18	62685000	62686000	0.44964060397242767
chr18	62685100	62686100	0.2543215719502737
chr18	62685200	62686200	0.3008735190963847
chr18	62685300	62686300	0.2508066049910997
chr18	62685400	62686400	0.8403827474192085
chr18	62685500	62686500	0.11272545211472552
chr18	62685600	62686600	-0.05442665667010836
chr18	62685700	62686700	0.3850987505617388
chr18	62685800	62686800	0.3155459709447555
chr18	62685900	62686900	0.6937545411987596
chr18	62686000	62687000	0.6372975178314312
chr18	62686100	62687100	1.3450270561705728
chr18	62686200	62687200	1.4019370775757964
chr18	62686300	62687300	1.1532251074285345
chr18	62686400	62687400	0.9813057281908673
chr18	62686500	62687500	1.341657706794382
chr18	62686600	62687600	1.4818031037005042
chr18	62686700	62687700	1.494996184528608
chr18	62687800	62688800	1.5642687515957323
chr18	62687900	62688900	1.4126535528116615
chr18	62688000	62689000	1.1287439716575924
chr18	62688100	62689100	1.0387311814975335
chr18	62688200	62689200	0.7539116509607269
chr18	62688300	62689300	0.6952228055872223
chr18	62688400	62689400	0.7518441604267702
chr18	62688500	62689500	1.3112651893632663
chr18	62688600	62689600	0.7405872711798953
chr18	62688700	62689700	0.283161852633366
chr18	62688800	62689800	-0.07588529160176183
chr18	62688900	62689900	-0.2647160946869528
chr18	62689000	62690000	-0.08938981483628831
chr18	62689100	62690100	0.3827167452635469
chr18	62689200	62690200	0.8675629556469219
chr18	62689300	62690300	0.9567551791287257
chr18	62689400	62690400	0.7894354752014923
chr18	62689500	62690500	0.5147452132185307
chr18	62689600	62690600	1.013953074909823
chr18	62689700	62690700	1.6184461113523576
chr18	62689800	62690800	1.6736698287055776
chr18	62689900	62690900	1.4425323680517264
chr18	62690000	62691000	1.6816345458006214
chr18	62690100	62691100	1.1960516621840926
chr18	62690200	62691200	0.808169858590298
chr18	62690300	62691300	0.2618264053523766
chr18	62690400	62691400	0.8694868980732541
chr18	62690500	62691500	1.0526319254581231
chr18	62690600	62691600	0.8389092883738255
chr18	62690700	62691700	0.8761306654097238
chr18	62690800	62691800	1.060062546885962
chr18	62690900	62691900	0.9562005040838484
chr18	62691000	62692000	0.7623040418537104
chr18	62691100	62692100	0.9583986423543353
chr18	62691200	62692200	0.8102454999667779
chr18	62691300	62692300	0.941275894530876
chr18	62691400	62692400	0.6512386309188605
chr18	62691500	62692500	0.8878516576290592
chr18	62691600	62692600	0.8277156889237184
chr18	62691700	62692700	0.5927742832134042
chr18	62691800	62692800	-0.6232166481007719
chr18	62691900	62692900	-0.5034511023838342
chr18	62692000	62693000	-0.540211267010605
chr18	62692100	62693100	-0.8706125923304902
chr18	62692200	62693200	-0.6490471059354841
chr18	62692300	62693300	-0.14491318411904272
chr18	62693400	62694400	-0.3662924752779296
chr18	62693500	62694500	0.4488760987017298
chr18	62693600	62694600	0.7777241151005476
chr18	62693700	62694700	1.021664887321588
chr18	62693800	62694800	1.3674726865317564
chr18	62693900	62694900	1.5556557598577183
chr18	62694000	62695000	1.7500578587479216
chr18	62694100	62695100	1.9857876831927457
chr18	62694200	62695200	1.5144809864613846
chr18	62694300	62695300	1.4955664635767034
chr18	62694400	62695400	0.7458664972089886
chr18	62694500	62695500	0.8209094104734204
chr18	62694600	62695600	0.3887428576478311
chr18	62694700	62695700	0.28658756577972666
chr18	62694800	62695800	0.5482089955644627
chr18	62694900	62695900	-0.056456020739711
chr18	62695500	62696500	1.007673216334442
chr18	62695600	62696600	0.6884994717177472
chr18	62695700	62696700	0.8413272781562071
chr18	62695800	62696800	0.4275311895051296
chr18	62695900	62696900	0.8853422739100396
chr18	62696000	62697000	0.9599301457097977
chr18	62696100	62697100	1.0332162535547027
chr18	62696200	62697200	1.119987745376482
chr18	62696300	62697300	0.9370221124705336
chr18	62696400	62697400	0.9927542856192034
chr18	62696500	62697500	0.9172906168175828
chr18	62696600	62697600	0.9078011827500312
chr18	62696700	62697700	0.9668790616889604
chr18	62696800	62697800	1.2387104715582529
chr18	62696900	62697900	0.9274435031427788
chr18	62697000	62698000	-0.052327790798082835
chr18	62697100	62698100	-0.41305813074713
chr18	62697200	62698200	-0.11036575306126427
chr18	62697300	62698300	-0.10814739006548857
chr18	62697400	62698400	-0.05604333744789797
chr18	62697500	62698500	-0.3691044089628812
chr18	62697600	62698600	-0.03595848284938909
chr18	62697700	62698700	0.2540419437286571
chr18	62697800	62698800	-0.053145355384882194
chr18	62700800	62701800	1.0795751216099987
chr18	62701000	62702000	1.3678930473921223
chr18	62701100	62702100	1.6170230077271406
chr18	62701200	62702200	1.2609544777239807
chr18	62701300	62702300	1.3574549844782948
chr18	62701400	62702400	2.1049539041808583
chr18	62701500	62702500	2.349545283348626
chr18	62701600	62702600	2.057909692758176
chr18	62701700	62702700	2.2022288007716466
chr18	62701800	62702800	1.9037274539948887
chr18	62701900	62702900	2.1190939199435896
chr18	62702000	62703000	2.178462702641867
chr18	62702100	62703100	1.7222800556228983
chr18	62702200	62703200	2.0765740944895064
chr18	62702300	62703300	1.662735243819336
chr18	62702400	62703400	1.6735938991244832
chr18	62702500	62703500	1.1243760199970143
chr18	62702600	62703600	1.5537202971269164
chr18	62702700	62703700	0.956677894560816
chr18	62702800	62703800	1.4724969863410835
chr18	62702900	62703900	0.8310487839165717
chr18	62703000	62704000	0.5987287638252078
chr18	62703100	62704100	0.5076022143989719
chr18	62703200	62704200	0.5095016234659591
chr18	62703300	62704300	0.9428359964105756
chr18	62703400	62704400	0.5522632825856493
chr18	62703500	62704500	0.5514792613123233
chr18	62703600	62704600	0.4293227848160169
chr18	62703700	62704700	0.6303465485052336
chr18	62703800	62704800	0.6416528423942163
chr18	62703900	62704900	1.0123922719608345
chr18	62704000	62705000	1.48898610367537
chr18	62704100	62705100	2.0042466775589
chr18	62704200	62705200	2.198449979320494
chr18	62704300	62705300	2.015863653662147
chr18	62704400	62705400	2.154519121854709
chr18	62704500	62705500	2.3431554994584785
chr18	62704600	62705600	1.8971720302455284
chr18	62704700	62705700	2.0506025602398337
chr18	62704800	62705800	1.4668746550226608
chr18	62704900	62705900	1.21611829774898
chr18	62705000	62706000	1.0993430101655164
chr18	62705100	62706100	0.5417891490142861
chr18	62705200	62706200	0.7216697520498743
chr18	62705300	62706300	1.2041328921056729
chr18	62705400	62706400	1.1422145847095906
chr18	62705500	62706500	1.1216619549151396
chr18	62705600	62706600	2.0662895848709946
chr18	62705700	62706700	2.5966664961918418
chr18	62705800	62706800	2.9797940690579248
chr18	62705900	62706900	3.132481456131895
chr18	62706000	62707000	2.8788393318073804
chr18	62706100	62707100	2.951708487801928
chr18	62706200	62707200	2.6192870724228845
chr18	62706300	62707300	2.337845044702325
chr18	62706400	62707400	2.2870859051142243
chr18	62706500	62707500	2.007749099373116
chr18	62706600	62707600	1.5114293807192838
chr18	62706700	62707700	1.183486341527456
chr18	62706800	62707800	1.111300577455764
chr18	62706900	62707900	0.7979893024168406
chr18	62707000	62708000	0.8648245714965607
chr18	62707100	62708100	1.3422492373838837
chr18	62707200	62708200	1.51714948871652
chr18	62707300	62708300	1.9911010336372124
chr18	62708200	62709200	1.6899978797714703
chr18	62708300	62709300	1.9027472713828293
chr18	62708400	62709400	1.6884787568610131
chr18	62708500	62709500	1.9240353225220128
chr18	62708600	62709600	2.17502352749606
chr18	62708700	62709700	2.135471126266616
chr18	62708800	62709800	1.8789367275827844
chr18	62708900	62709900	2.2604858763756157
chr18	62709000	62710000	2.9453890075152285
chr18	62709100	62710100	2.5576066962435915
chr18	62709200	62710200	2.623533020326582
chr18	62709300	62710300	2.3559333904585142
chr18	62709400	62710400	1.9456399337078147
chr18	62709500	62710500	1.7463575793401998
chr18	62709600	62710600	1.6918339366645776
chr18	62709700	62710700	1.2326360533353766
chr18	62709800	62710800	1.1464153224244868
chr18	62709900	62710900	1.1147392291365006
chr18	62710000	62711000	1.0218397605770373
chr18	62710100	62711100	1.3838930953217865
chr18	62710200	62711200	1.4711459274023924
chr18	62710300	62711300	1.6462465021831452
chr18	62710400	62711400	1.5334859514426007
chr18	62710500	62711500	1.7452523255044132
chr18	62710600	62711600	2.7380083753722384
chr18	62710700	62711700	2.7641140294511684
chr18	62710800	62711800	3.1755658019890887
chr18	62710900	62711900	3.1648722902311635
chr18	62711000	62712000	2.904833920167195
chr18	62711100	62712100	2.3747362636339666
chr18	62711200	62712200	1.9469911333791068
chr18	62711300	62712300	1.33729650992278
chr18	62711400	62712400	1.9564166463362345
chr18	62711500	62712500	2.024531374898704
chr18	62711600	62712600	1.46753356536443
chr18	62711700	62712700	1.5851353052042159
chr18	62711800	62712800	1.6200487936218368
chr18	62711900	62712900	1.689250312079127
chr18	62712100	62713100	2.023176643933874
chr18	62712400	62713400	2.2376827527203127
chr18	62712500	62713500	2.8822599943966978
chr18	62712600	62713600	3.307820509068885
chr18	62712700	62713700	4.046952679240237
chr18	62712800	62713800	3.3744203982747614
chr18	62712900	62713900	2.960840517771302
chr18	62713000	62714000	3.2889371805103296
chr18	62713100	62714100	2.9302390675480736
chr18	62714200	62715200	0.7506481926416149
chr18	62714300	62715300	0.5734117883022152
chr18	62714400	62715400	-0.1541544236468107
chr18	62714500	62715500	0.24624610660710705
chr18	62714600	62715600	0.1421563208768673
chr18	62714700	62715700	0.6434227150558054
chr18	62714800	62715800	1.3831239659977106
chr18	62714900	62715900	1.3618301974167617
chr18	62715000	62716000	1.2886226467152837
chr18	62715100	62716100	1.7838182376921272
chr18	62715200	62716200	2.424909144004042
chr18	62715300	62716300	3.5929052546305966
chr18	62715400	62716400	4.851024371341984
chr18	62715500	62716500	5.3300300881829665
chr18	62715600	62716600	5.605518890244029
chr18	62715700	62716700	5.719863110298604
chr18	62715800	62716800	5.757708710185684
chr18	62715900	62716900	5.794984944828433
chr18	62716000	62717000	5.673361728065955
chr18	62716100	62717100	5.99957728206099
chr18	62716200	62717200	6.139974363001436
chr18	62716300	62717300	5.290085275430833
chr18	62716400	62717400	4.565569469132986
chr18	62716500	62717500	3.602598716839615
chr18	62716600	62717600	3.3939143177309585
chr18	62716700	62717700	2.8027495652146883
chr18	62716800	62717800	2.3045904084671043
chr18	62716900	62717900	2.204046510768667
chr18	62717000	62718000	1.5140602563616268
chr18	62717100	62718100	1.1639783075181305
chr18	62717200	62718200	0.7715082851912364
chr18	62717300	62718300	0.7131188493319102
chr18	62717400	62718400	0.3930312911512151
chr18	62717500	62718500	0.3998513558720821
chr18	62717600	62718600	0.7553192855394499
chr18	62717700	62718700	0.2367474823125715
chr18	62717800	62718800	0.5541221835294114
chr18	62717900	62718900	0.2263921782994777
chr18	62718000	62719000	1.1448024975958955
chr18	62718100	62719100	0.9878056235495122
chr18	62718200	62719200	1.3037685746517342
chr18	62718300	62719300	1.1699353085720947
chr18	62718400	62719400	1.1772009488699624
chr18	62718500	62719500	0.8832193067294571
chr18	62718600	62719600	0.8992932711837025
chr18	62718700	62719700	0.8596165306421272
chr18	62718800	62719800	0.9806043852894716
chr18	62718900	62719900	1.2522676588550683
chr18	62719000	62720000	1.1228087692635758
chr18	62719100	62720100	1.6416198628857088
chr18	62719200	62720200	0.9647672626078072
chr18	62719300	62720300	0.5592321077284038
chr18	62719400	62720400	0.781845373199662
chr18	62719500	62720500	1.4682324640540925
chr18	62719600	62720600	1.570607308531827
chr18	62719700	62720700	1.9938289057523442
chr18	62719800	62720800	2.3876493387382807
chr18	62719900	62720900	2.474895967501409
chr18	62720000	62721000	2.3550418031462113
chr18	62720100	62721100	1.18427376092851
chr18	62720200	62721200	0.6757035322321967
chr18	62720300	62721300	0.8701845121438687
chr18	62720400	62721400	0.4735850447628237
chr18	62720500	62721500	0.20468215667649484
chr18	62720600	62721600	-0.00903953188237773
chr18	62720700	62721700	-0.604025424904827
chr18	62720800	62721800	-1.2808114907275812
chr18	62720900	62721900	-1.3339708718764829
chr18	62721000	62722000	-1.9980379151833885
chr18	62721100	62722100	-1.4401732305471002
chr18	62721200	62722200	-0.7867200022436502
chr18	62721300	62722300	-0.5400583832125229
chr18	62721400	62722400	-0.5273809758830552
chr18	62721500	62722500	-0.4780129078945451
chr18	62721600	62722600	-0.968927724884897
chr18	62721700	62722700	-0.5457016072439489
chr18	62721800	62722800	-1.2185729658048998
chr18	62721900	62722900	-1.3507456158732671
chr18	62722000	62723000	-0.42198707005046326
chr18	62722100	62723100	-0.3949469962002733
chr18	62722200	62723200	0.3350813203574929
chr18	62722300	62723300	-0.08245591546108902
chr18	62722400	62723400	0.09531857875114576
chr18	62722500	62723500	0.03908392069345328
chr18	62722600	62723600	0.3099618196809729
chr18	62722700	62723700	0.01068745123463409
chr18	62722800	62723800	1.0106819461210617
chr18	62722900	62723900	0.9504766711756808
chr18	62723000	62724000	0.4219918238294615
chr18	62723100	62724100	0.4464447806788818
chr18	62723200	62724200	0.019771759629454082
chr18	62723300	62724300	0.2868330283272261
chr18	62723400	62724400	0.21124971810618426
chr18	62723500	62724500	0.21035837200838398
chr18	62723600	62724600	0.5436994239998699
chr18	62723700	62724700	0.9831417514464522
chr18	62723800	62724800	0.6653686502879083
chr18	62723900	62724900	0.8327808165913511
chr18	62724000	62725000	1.2232891168672801
chr18	62724100	62725100	1.2368798876574791
chr18	62724200	62725200	0.6076536021857274
chr18	62724300	62725300	1.3730410263323651
chr18	62724400	62725400	1.3328233220105103
chr18	62724500	62725500	1.963085710104176
chr18	62724600	62725600	1.7617484872666325
chr18	62724700	62725700	1.3100410917147896
chr18	62724800	62725800	1.5032469615021091
chr18	62724900	62725900	0.32863247756024433
chr18	62725000	62726000	0.856189296470117
chr18	62725100	62726100	1.3179595324221522
chr18	62725200	62726200	1.7709357173920084
chr18	62725300	62726300	0.4991897311309122
chr18	62725400	62726400	0.835093932942456
chr18	62725500	62726500	0.14725626861081062
chr18	62728000	62729000	0.31723804515197757
chr18	62728100	62729100	0.5343871472956223
chr18	62728200	62729200	0.7008892459381321
chr18	62728300	62729300	1.2040916948898273
chr18	62728400	62729400	1.3558019885888766
chr18	62728500	62729500	1.2865267134046916
chr18	62728600	62729600	1.7343993114510703
chr18	62728700	62729700	1.7825524687163716
chr18	62728800	62729800	1.929764581079984
chr18	62728900	62729900	1.6150727476912603
chr18	62729000	62730000	2.027248681932225
chr18	62729100	62730100	1.915231128724854
chr18	62729200	62730200	1.7392588431042926
chr18	62729300	62730300	1.8176774774896296
chr18	62729400	62730400	1.4814932146825055
chr18	62729500	62730500	1.5308451189628274
chr18	62729600	62730600	0.9221106576122668
chr18	62729700	62730700	0.8619642183410583
chr18	62729800	62730800	1.0584449860851506
chr18	62729900	62730900	1.030903625268957
chr18	62730000	62731000	0.7756514230351359
chr18	62730100	62731100	0.9209616549572608
chr18	62730200	62731200	1.02603264246818
chr18	62730300	62731300	0.722837022271197
chr18	62730400	62731400	0.5919214580688555
chr18	62730500	62731500	0.22814514141162456
chr18	62730600	62731600	0.18568597097078884
chr18	62730700	62731700	0.4821056331451422
chr18	62730800	62731800	0.6118341767813135
chr18	62730900	62731900	0.6168533001247875
chr18	62731000	62732000	0.6386616259676515
chr18	62731100	62732100	0.4872387400777281
chr18	62731200	62732200	0.6144062268881024
chr18	62731300	62732300	0.4346778538526165
chr18	62731400	62732400	1.2807381590185656
chr18	62731500	62732500	1.5530393747521878
chr18	62731600	62732600	1.6989903892797085
chr18	62731700	62732700	1.4354401560946837
chr18	62731800	62732800	1.2282866932757657
chr18	62731900	62732900	0.8257346913099156
chr18	62732000	62733000	0.45361485696769993
chr18	62732100	62733100	0.8424698127130422
chr18	62732200	62733200	0.6752686359624439
chr18	62732300	62733300	0.9296925531838679
chr18	62732400	62733400	0.3848165811311344
chr18	62732500	62733500	0.31693686390254444
chr18	62732600	62733600	0.7241217321350669
chr18	62732700	62733700	1.1263192837342042
chr18	62732800	62733800	1.1709592011835304
chr18	62732900	62733900	1.2943263261421178
chr18	62733000	62734000	1.835826483794211
chr18	62733100	62734100	1.2320539595128577
chr18	62733200	62734200	1.014376364899734
chr18	62733300	62734300	0.7988710200362078
chr18	62733400	62734400	1.0595707250862554
chr18	62733500	62734500	1.1868812542753868
chr18	62733600	62734600	0.3706103034954989
chr18	62733700	62734700	0.027270978399920816
chr18	62733800	62734800	-0.2557941038915862
chr18	62733900	62734900	0.17985095726239214
chr18	62734000	62735000	-0.21676572870982513
chr18	62734100	62735100	-0.2992345154083315
chr18	62734200	62735200	-0.30000328901651746
chr18	62734300	62735300	0.16088528958077614
chr18	62734400	62735400	-0.4343312000241458
chr18	62734500	62735500	-0.4607244509016039
chr18	62734600	62735600	0.4113757903877895
chr18	62734700	62735700	0.3251938937343469
chr18	62734800	62735800	0.22404727319550047
chr18	62734900	62735900	0.3076633173371373
chr18	62735000	62736000	0.09555207288812362
chr18	62735100	62736100	0.4711850935765913
chr18	62735200	62736200	0.7276510582271241
chr18	62735300	62736300	0.2840711987562113
chr18	62735400	62736400	0.8867837758438576
chr18	62735500	62736500	1.155318888030323
chr18	62735600	62736600	0.8699326735419276
chr18	62735700	62736700	0.9722922258078204
chr18	62735800	62736800	1.2817331928867055
chr18	62735900	62736900	0.9508006670334996
chr18	62736000	62737000	0.7018792930093077
chr18	62736100	62737100	0.7857915802989038
chr18	62736200	62737200	0.654324642417236
chr18	62736300	62737300	0.7520287868769598
chr18	62736400	62737400	0.9724665493838428
chr18	62736500	62737500	0.8131131898271149
chr18	62736600	62737600	1.1271481556573146
chr18	62736700	62737700	1.2321896243803068
chr18	62736800	62737800	1.648120913831194
chr18	62736900	62737900	2.030750505249188
chr18	62737000	62738000	2.560290283415613
chr18	62737100	62738100	2.4562286625260508
chr18	62737200	62738200	2.867659112931749
chr18	62737300	62738300	3.1048186831697366
chr18	62737400	62738400	2.9025336097398453
chr18	62737500	62738500	2.79061301488787
chr18	62737600	62738600	2.381097083817732
chr18	62737700	62738700	2.0864266366974547
chr18	62737800	62738800	1.3022818952181698
chr18	62737900	62738900	1.4457126311390114
chr18	62738000	62739000	2.1820630852447933
chr18	62738100	62739100	2.6150369863363347
chr18	62738200	62739200	2.4082412313516377
chr18	62738300	62739300	2.2240933526773987
chr18	62738400	62739400	1.56739891907282
chr18	62738500	62739500	1.841410679407552
chr18	62738600	62739600	1.553187148824804
chr18	62738700	62739700	1.5087311124635598
chr18	62738800	62739800	1.7864042899416694
chr18	62738900	62739900	1.1783899874977548
chr18	62739000	62740000	0.27436401791614334
chr18	62739100	62740100	-0.15037768061123186
chr18	62740200	62741200	1.8237086304335053
chr18	62740300	62741300	1.7468820924764807
chr18	62740400	62741400	1.776118636596807
chr18	62740500	62741500	2.2494223455517424
chr18	62740600	62741600	2.3130980308875886
chr18	62740700	62741700	2.249701954746404
chr18	62740800	62741800	2.2224889653962268
chr18	62740900	62741900	2.2007735407655282
chr18	62741000	62742000	1.8862423936855683
chr18	62741100	62742100	1.99552755869182
chr18	62741200	62742200	1.6177687588894036
chr18	62741300	62742300	0.8293277470643139
chr18	62741400	62742400	0.5255821783115762
chr18	62741500	62742500	0.13274366003736834
chr18	62741600	62742600	0.6547310728651231
chr18	62741700	62742700	0.817145554639344
chr18	62741800	62742800	0.7383740312306737
chr18	62741900	62742900	0.4324530015916681
chr18	62742000	62743000	0.4335373406574759
chr18	62742100	62743100	0.4326724601070925
chr18	62742200	62743200	0.564866650884579
chr18	62742300	62743300	1.1128548130365263
chr18	62742400	62743400	1.3137763539518612
chr18	62742500	62743500	1.0519860203260614
chr18	62742600	62743600	0.4978165941148498
chr18	62742700	62743700	0.3177819779759199
chr18	62742800	62743800	0.4660428790002633
chr18	62742900	62743900	0.6589589716724126
chr18	62743000	62744000	0.3905372102860786
chr18	62743100	62744100	0.4044186562905273
chr18	62743200	62744200	0.5350700655124566
chr18	62743300	62744300	0.7597270427406886
chr18	62743400	62744400	0.7156991909873922
chr18	62743500	62744500	0.5715797240465585
chr18	62743600	62744600	0.6395260672054309
chr18	62743700	62744700	0.678141038428538
chr18	62743800	62744800	0.8806361248417109
chr18	62743900	62744900	1.2439723247649042
chr18	62744000	62745000	2.079787148282525
chr18	62744100	62745100	1.4275126556164268
chr18	62744200	62745200	1.8111032678580248
chr18	62744300	62745300	2.1300459442028186
chr18	62744400	62745400	2.8012265579182167
chr18	62744500	62745500	2.481868789571296
chr18	62744600	62745600	2.26549308425388
chr18	62744700	62745700	2.3717752763051414
chr18	62744800	62745800	2.140157003722893
chr18	62744900	62745900	2.246663074413972
chr18	62745000	62746000	2.1546080866964106
chr18	62745100	62746100	2.4058000761858263
chr18	62745200	62746200	1.8364453621053327
chr18	62745300	62746300	1.8244619726255917
chr18	62745400	62746400	1.31252930166266
chr18	62745500	62746500	2.126561748068355
chr18	62745600	62746600	2.4790306414181926
chr18	62745700	62746700	2.2719759440850904
chr18	62745800	62746800	2.4580860315861317
chr18	62745900	62746900	1.987861569571844
chr18	62746000	62747000	1.1500993174301017
chr18	62746100	62747100	1.329604989134886
chr18	62746200	62747200	1.2111458639812267
chr18	62747400	62748400	1.0676011779681158
chr18	62747500	62748500	0.055228962612824936
chr18	62747600	62748600	0.08086450502178764
chr18	62747700	62748700	-0.021751455694434683
chr18	62747800	62748800	0.6522531720228957
chr18	62747900	62748900	0.4044053649476218
chr18	62748000	62749000	0.4274344033838039
chr18	62748100	62749100	0.486431455220309
chr18	62748200	62749200	0.24298637558614755
chr18	62748300	62749300	-0.11297616440397508
chr18	62748400	62749400	-0.18930534487957792
chr18	62748500	62749500	0.6067972012916787
chr18	62748600	62749600	0.5772157724987954
chr18	62748700	62749700	0.9344849348153038
chr18	62748800	62749800	0.7089606918857532
chr18	62748900	62749900	1.0344714606066354
chr18	62749000	62750000	1.3310744755726187
chr18	62749100	62750100	1.6225793996345514
chr18	62749200	62750200	2.3789123348634096
chr18	62749300	62750300	2.096488865344319
chr18	62749400	62750400	2.2664889655661784
chr18	62749500	62750500	1.7165505640027456
chr18	62749600	62750600	1.4089361125988475
chr18	62749700	62750700	0.8248910656552885
chr18	62749800	62750800	0.15141721245363227
chr18	62749900	62750900	-0.04206060441954548
chr18	62750000	62751000	-0.2388936335341517
chr18	62750100	62751100	-0.7007349977292954
chr18	62750200	62751200	-0.4959356411986662
chr18	62750300	62751300	-0.9002331394109735
chr18	62750400	62751400	-1.1593919505360402
chr18	62750500	62751500	-0.8324391481221425
chr18	62750600	62751600	-0.1490266054355594
chr18	62750700	62751700	0.8701175620217216
chr18	62750800	62751800	1.1759380132502797
chr18	62750900	62751900	2.022895955520811
chr18	62751000	62752000	1.8841332638147785
chr18	62751100	62752100	2.5182727362967983
chr18	62751200	62752200	2.2611003820899103
chr18	62751300	62752300	1.887788954164708
chr18	62751400	62752400	1.7222589523588216
chr18	62751500	62752500	1.6739086793478015
chr18	62751600	62752600	0.8869368351568173
chr18	62751700	62752700	0.7414618371057808
chr18	62751800	62752800	0.8476793390393141
chr18	62751900	62752900	0.30570879814575885
chr18	62752000	62753000	-0.07756897249502129
chr18	62752100	62753100	-0.4138118437669945
chr18	62752200	62753200	-0.3146118853394261
chr18	62752300	62753300	0.6792490691152104
chr18	62752400	62753400	0.6375554824232941
chr18	62752500	62753500	0.6110423361766917
chr18	62752600	62753600	1.192011981931833
chr18	62752700	62753700	0.953577289083602
chr18	62752800	62753800	1.3490195005916161
chr18	62752900	62753900	1.249997583391392
chr18	62753000	62754000	1.5898495266455979
chr18	62753100	62754100	1.125249794676221
chr18	62753200	62754200	0.8199128327367932
chr18	62753300	62754300	1.2427015177176866
chr18	62753400	62754400	1.2009892644324258
chr18	62753500	62754500	1.0629076218860891
chr18	62753600	62754600	1.0520142368727807
chr18	62753700	62754700	0.9372879783075452
chr18	62753800	62754800	0.784654138689608
chr18	62753900	62754900	1.0478811317600083
chr18	62754000	62755000	1.3397055510693785
chr18	62754100	62755100	1.6904937937845606
chr18	62754200	62755200	1.6084535815544658
chr18	62754300	62755300	1.6073882147919285
chr18	62754400	62755400	1.3827286750834715
chr18	62754500	62755500	1.6269746631832178
chr18	62754600	62755600	1.1871373248947048
chr18	62754700	62755700	1.2894163605485427
chr18	62754800	62755800	1.100871089655752
chr18	62754900	62755900	0.7377923295527289
chr18	62755000	62756000	1.091863782359839
chr18	62755100	62756100	1.1275620269416404
chr18	62755200	62756200	1.7357162225674545
chr18	62755300	62756300	1.6566992001553769
chr18	62755400	62756400	2.3383214300406507
chr18	62755500	62756500	2.362095561800769
chr18	62755600	62756600	2.718098531040224
chr18	62755700	62756700	2.704405577143393
chr18	62755800	62756800	2.8971830637073
chr18	62755900	62756900	3.017357577568581
chr18	62756000	62757000	2.4183975786954943
chr18	62756100	62757100	2.0384831311495635
chr18	62756200	62757200	1.4836979223565403
chr18	62756300	62757300	1.8438335038769251
chr18	62756400	62757400	1.8376211417398216
chr18	62756500	62757500	1.5260442490460264
chr18	62756600	62757600	1.8532089497499649
chr18	62756700	62757700	1.72386235762465
chr18	62756800	62757800	1.6932252699233603
chr18	62756900	62757900	2.061413623356993
chr18	62757000	62758000	2.412712917543272
chr18	62757100	62758100	2.4609743601215106
chr18	62757200	62758200	2.5453462639678928
chr18	62757300	62758300	2.077145256715644
chr18	62757400	62758400	2.405190770327536
chr18	62757500	62758500	2.8398153391524983
chr18	62757600	62758600	2.2610886974974584
chr18	62757700	62758700	2.498334100487832
chr18	62757800	62758800	3.0079424982555265
chr18	62757900	62758900	2.6666963589212025
chr18	62758000	62759000	2.344900629051214
chr18	62758100	62759100	2.171702737822104
chr18	62758200	62759200	2.3459729574023482
chr18	62758300	62759300	1.7445546293264278
chr18	62758400	62759400	1.07532954006156
chr18	62758500	62759500	1.0451506546676559
chr18	62758600	62759600	1.4752761206271432
chr18	62758700	62759700	1.2172496446768026
chr18	62758800	62759800	0.9387447496689366
chr18	62758900	62759900	1.2168747942262452
chr18	62759000	62760000	1.0204920321792488
chr18	62759100	62760100	0.9936494753159456
chr18	62759200	62760200	0.7506602497636871
chr18	62759300	62760300	1.2560422934365818
chr18	62759400	62760400	1.3876747996787604
chr18	62759500	62760500	1.4891200875660566
chr18	62759600	62760600	1.3150749650061004
chr18	62759700	62760700	0.6681058655149413
chr18	62759800	62760800	0.9496430271622476
chr18	62759900	62760900	1.2800379118570848
chr18	62760000	62761000	1.2558607165256552
chr18	62760100	62761100	1.520049147175926
chr18	62760200	62761200	1.0915859046806309
chr18	62760300	62761300	1.1933605631916218
chr18	62760400	62761400	1.2266356629494781
chr18	62760500	62761500	1.3783234387287195
chr18	62760600	62761600	2.130125791041761
chr18	62760700	62761700	1.863739593109085
chr18	62760800	62761800	1.0612436400870526
chr18	62760900	62761900	0.6590354527889969
chr18	62761000	62762000	0.7603116220501738
chr18	62761100	62762100	0.7423808005584094
chr18	62761200	62762200	0.508813232635312
chr18	62761300	62762300	-0.16270744070503462
chr18	62762500	62763500	1.945062718997214
chr18	62762600	62763600	1.713470324432704
chr18	62762700	62763700	1.4545435569267304
chr18	62762800	62763800	0.9490498385997118
chr18	62762900	62763900	1.1038365204352432
chr18	62763000	62764000	0.8996473739060848
chr18	62763100	62764100	0.6472343639758904
chr18	62764200	62765200	1.419995815784103
chr18	62764300	62765300	0.8186778451438729
chr18	62764400	62765400	0.918698076121486
chr18	62764500	62765500	1.2310230877950874
chr18	62764600	62765600	1.496848650033929
chr18	62764700	62765700	1.4742990429064382
chr18	62764800	62765800	1.8557545930852688
chr18	62764900	62765900	0.7929629106741884
chr18	62765000	62766000	0.5838277272051409
chr18	62766200	62767200	0.3452961972545759
chr18	62766300	62767300	-0.32562976138155203
chr18	62766400	62767400	-0.5114266869555033
chr18	62766500	62767500	-0.3666414987931675
chr18	62766600	62767600	-0.3187872772338725
chr18	62766700	62767700	-0.3280550591843225
chr18	62766800	62767800	0.8419834716855371
chr18	62766900	62767900	0.8433638556384287
chr18	62767000	62768000	0.9815792469579934
chr18	62767100	62768100	1.0512803712602588
chr18	62767200	62768200	0.029235438131378882
chr18	62767300	62768300	0.8844377941613429
chr18	62767400	62768400	1.0871711108138091
chr18	62767500	62768500	1.4090556483159309
chr18	62767600	62768600	1.3081297100995757
chr18	62767700	62768700	1.4661359707817152
chr18	62767800	62768800	0.3193202012292745
chr18	62767900	62768900	0.4379501950530619
chr18	62768000	62769000	0.6451622789165933
chr18	62768100	62769100	-0.207567953899982
chr18	62768200	62769200	0.8330371069752934
chr18	62768300	62769300	0.11364662306431154
chr18	62768400	62769400	0.6140771383389132
chr18	62768500	62769500	-0.04307886468825749
chr18	62768600	62769600	0.15716800962260222
chr18	62768700	62769700	0.3618445664338634
chr18	62768800	62769800	0.3964593758955958
chr18	62768900	62769900	0.5773728241051187
chr18	62769000	62770000	0.04794284596569228
chr18	62769100	62770100	1.3504196938206583
chr18	62769200	62770200	0.9080371320329425
chr18	62769300	62770300	1.3366979472261624
chr18	62769400	62770400	1.170546859516595
chr18	62769500	62770500	0.8812336839664765
chr18	62769600	62770600	0.4023377118702305
chr18	62769700	62770700	-0.14644462349077025
chr18	62769800	62770800	-0.3403749566941105
chr18	62769900	62770900	-0.6426017649105012
chr18	62770000	62771000	-0.030671261357191164
chr18	62770100	62771100	-0.872128570573726
chr18	62770200	62771200	-0.7290881226590249
chr18	62770300	62771300	-0.9654382741871204
chr18	62770400	62771400	-1.2486502658682244
chr18	62770500	62771500	-0.8303232211029127
chr18	62770600	62771600	0.011579407004779196
chr18	62770700	62771700	0.30498443541626585
chr18	62770800	62771800	0.9210993395398686
chr18	62770900	62771900	0.9784507159732632
chr18	62771000	62772000	0.4104046095419724
chr18	62771100	62772100	0.9594474671894568
chr18	62771200	62772200	0.8216847180910777
chr18	62771300	62772300	0.7595812752052107
chr18	62771400	62772400	0.5253725154099392
chr18	62771500	62772500	0.7762022359758465
chr18	62771600	62772600	-0.023481276089650827
chr18	62771700	62772700	-0.027213719109802442
chr18	62771800	62772800	-0.11629146976215896
chr18	62772900	62773900	-0.1003516813991156
chr18	62773000	62774000	0.5798942210184331
chr18	62773100	62774100	0.22419531825731376
chr18	62773200	62774200	0.2291280770253496
chr18	62773300	62774300	0.0364684115180637
chr18	62773400	62774400	0.5914728845699865
chr18	62773500	62774500	0.9017536669808516
chr18	62773600	62774600	0.5421650706902835
chr18	62773700	62774700	1.2027102259066929
chr18	62773800	62774800	0.5311087511744463
chr18	62773900	62774900	0.6905379630615573
chr18	62774000	62775000	0.6016951291208541
chr18	62774100	62775100	0.48230968024778
chr18	62774200	62775200	0.5096310383958567
chr18	62774300	62775300	1.0593552259475312
chr18	62774400	62775400	1.7098953680013615
chr18	62774500	62775500	1.3057537068287701
chr18	62774600	62775600	1.2505566198024194
chr18	62774700	62775700	0.8404549814652857
chr18	62774800	62775800	1.2612657670128478
chr18	62774900	62775900	0.9007175374675318
chr18	62775000	62776000	1.1298695691890013
chr18	62775100	62776100	0.6584202481342958
chr18	62775200	62776200	0.2854836494248621
chr18	62775300	62776300	-0.25132562667553465
chr18	62775400	62776400	-0.7467527629584241
chr18	62775500	62776500	-0.3230273972597388
chr18	62775600	62776600	-0.43753111808714107
chr18	62775700	62776700	-0.05564981075033683
chr18	62775800	62776800	0.16204240399162986
chr18	62775900	62776900	1.1059195451533568
chr18	62776000	62777000	1.5120142725224412
chr18	62776100	62777100	2.008668965633837
chr18	62776200	62777200	2.0201957790293457
chr18	62776300	62777300	2.484066950170863
chr18	62776400	62777400	2.232840662466564
chr18	62776500	62777500	2.1856660363705727
chr18	62776600	62777600	1.9613718238545124
chr18	62776700	62777700	2.0506762897871607
chr18	62776800	62777800	1.8395908082179362
chr18	62776900	62777900	1.6455590400006967
chr18	62777000	62778000	0.7589405671038496
chr18	62777100	62778100	0.7070591529177958
chr18	62777200	62778200	0.8314267223908381
chr18	62777300	62778300	0.6578675116078461
chr18	62777400	62778400	0.8306964595553761
chr18	62777500	62778500	0.9901562494910854
chr18	62777600	62778600	1.5220260585256609
chr18	62777700	62778700	1.6416435928084054
chr18	62777800	62778800	2.262197787255861
chr18	62777900	62778900	1.9642796661967896
chr18	62778000	62779000	2.171990441076351
chr18	62778100	62779100	2.547902976205244
chr18	62778200	62779200	2.6462631633136278
chr18	62778300	62779300	3.1457370853606457
chr18	62778400	62779400	3.2708150105842537
chr18	62778500	62779500	2.8931364599904628
chr18	62778600	62779600	2.7100463063974494
chr18	62778700	62779700	2.274005392342913
chr18	62778800	62779800	2.13977744595285
chr18	62778900	62779900	2.2742523480281087
chr18	62779000	62780000	2.62442655466413
chr18	62779100	62780100	2.5676821957311056
chr18	62779200	62780200	2.620010756228317
chr18	62779300	62780300	1.8644423695724528
chr18	62779400	62780400	1.6062392708671205
chr18	62779500	62780500	1.3300882525122932
chr18	62779600	62780600	1.5173740163893363
chr18	62779700	62780700	1.6195720100710034
chr18	62779800	62780800	1.3413361131114834
chr18	62779900	62780900	0.7481974428480024
chr18	62780000	62781000	0.9424284728115122
chr18	62780100	62781100	1.2148321566472635
chr18	62780200	62781200	0.9542067084874468
chr18	62780300	62781300	1.5020074685169462
chr18	62780400	62781400	1.2147743500242152
chr18	62780500	62781500	0.6772966399432858
chr18	62780600	62781600	1.0277817182529592
chr18	62780700	62781700	1.0448681370851995
chr18	62780800	62781800	1.1294419710645305
chr18	62780900	62781900	1.4096083943108308
chr18	62781000	62782000	0.8749220570486185
chr18	62781100	62782100	0.5132257819386227
chr18	62781200	62782200	0.8203469654191992
chr18	62781300	62782300	0.35979339593142823
chr18	62781400	62782400	0.2138005763395792
chr18	62781500	62782500	0.8503401777113498
chr18	62781600	62782600	0.2440694985306596
chr18	62781700	62782700	0.28476353092222423
chr18	62781800	62782800	0.1068913768184493
chr18	62781900	62782900	0.2177987578015784
chr18	62782000	62783000	0.5722952710608594
chr18	62782100	62783100	0.4821513110128629
chr18	62783300	62784300	-0.661676115399441
chr18	62783400	62784400	-0.7231179384426051
chr18	62783500	62784500	-0.670338725076688
chr18	62783600	62784600	0.16296437312584364
chr18	62783700	62784700	0.08367006657417672
chr18	62783800	62784800	0.3993694076503528
chr18	62783900	62784900	0.8089790402948299
chr18	62784000	62785000	0.9995494186105208
chr18	62784100	62785100	1.0442369315579092
chr18	62784200	62785200	1.3255515669028446
chr18	62784300	62785300	1.5579996011067263
chr18	62784400	62785400	1.8649090057109143
chr18	62784500	62785500	1.7166886179242582
chr18	62784600	62785600	1.870447770480415
chr18	62784700	62785700	1.8936409849584293
chr18	62784800	62785800	2.3453482646958395
chr18	62784900	62785900	2.9775067366878663
chr18	62785000	62786000	2.1284212922794117
chr18	62785100	62786100	2.3836505606985003
chr18	62785200	62786200	1.7533609219794486
chr18	62785300	62786300	1.5459417344661468
chr18	62785400	62786400	2.0343512487265976
chr18	62785500	62786500	2.35538932892398
chr18	62785600	62786600	1.9972351320841744
chr18	62785700	62786700	1.6645351348684418
chr18	62785800	62786800	0.7051881262520813
chr18	62785900	62786900	0.2772252085754976
chr18	62786000	62787000	0.9157090375023121
chr18	62786100	62787100	0.7196704288700614
chr18	62786200	62787200	0.3567160768776806
chr18	62786300	62787300	-0.1749355855526082
chr18	62786400	62787400	-1.0145036477188043
chr18	62786500	62787500	-0.7710784431469783
chr18	62786600	62787600	-0.3392596246602433
chr18	62786700	62787700	0.058751857890638165
chr18	62786800	62787800	0.32792879647518136
chr18	62786900	62787900	0.2547793184471913
chr18	62787000	62788000	-0.2301622596571567
chr18	62787100	62788100	-0.4186699479988271
chr18	62787200	62788200	0.34221640855963475
chr18	62787300	62788300	1.151821610496998
chr18	62787400	62788400	1.0471660750151892
chr18	62787500	62788500	0.8953668929619698
chr18	62787600	62788600	1.161884227338268
chr18	62787700	62788700	1.1013765001174398
chr18	62787800	62788800	1.1967309215996094
chr18	62787900	62788900	0.7923381050925606
chr18	62788000	62789000	1.239029349146669
chr18	62788100	62789100	1.5277930505526531
chr18	62788200	62789200	1.3781545203095058
chr18	62788300	62789300	1.002523964142076
chr18	62788400	62789400	1.2895915358327354
chr18	62788500	62789500	1.2350776326132749
chr18	62788600	62789600	-0.3065640665194877
chr18	62788700	62789700	-0.19454094783717496
chr18	62788800	62789800	-0.5044908672006243
chr18	62788900	62789900	-0.04982676981477343
chr18	62789000	62790000	-0.15794968161799125
chr18	62789100	62790100	-0.3421637994851865
chr18	62789200	62790200	-0.2161472135377736
chr18	62789300	62790300	-0.9845468752957092
chr18	62789400	62790400	-0.9470248986870848
chr18	62789500	62790500	-0.9588323866416176
chr18	62789600	62790600	-0.2131330589237856
chr18	62789700	62790700	-0.5975243924127807
chr18	62789800	62790800	-0.08147925478115707
chr18	62789900	62790900	-0.03995782779202482
chr18	62790000	62791000	0.3372631033863567
chr18	62790100	62791100	0.6392023387523169
chr18	62790200	62791200	0.10125222518875664
chr18	62790300	62791300	0.6958743804632755
chr18	62790400	62791400	0.566546708543353
chr18	62790500	62791500	0.5748046588675304
chr18	62790600	62791600	0.0992271572370792
chr18	62790700	62791700	0.3795521479370543
chr18	62790800	62791800	0.2573114242261416
chr18	62790900	62791900	0.03808510698540843
chr18	62791000	62792000	-0.004238541239813199
chr18	62791100	62792100	-0.1754487774602848
chr18	62791200	62792200	-0.11664270706117152
chr18	62791300	62792300	0.22404085634945792
chr18	62791400	62792400	-0.4607651376093122
chr18	62791500	62792500	-0.04864734788116761
chr18	62791600	62792600	0.6746583203230587
chr18	62791700	62792700	0.5311803776796128
chr18	62791800	62792800	0.5748639804375235
chr18	62792900	62793900	-0.5637690973016161
chr18	62793000	62794000	-0.8542449937883493
chr18	62793100	62794100	-0.76451509265049
chr18	62793200	62794200	-1.4112020467657338
chr18	62793300	62794300	-0.7086937279593168
chr18	62793400	62794400	-0.781396404679593
chr18	62793500	62794500	-0.3611349937791543
chr18	62793600	62794600	-0.5585412355761873
chr18	62793700	62794700	-0.5631448967080139
chr18	62793800	62794800	-0.6570655103042798
chr18	62793900	62794900	-0.6348480547638888
chr18	62794000	62795000	-0.4761496823615473
chr18	62794100	62795100	-0.4084298460347317
chr18	62794200	62795200	-0.3254490659402353
chr18	62794300	62795300	-0.11148369221707027
chr18	62794400	62795400	0.329195612135361
chr18	62795500	62796500	1.8692148398771355
chr18	62795600	62796600	2.2595186478503626
chr18	62795700	62796700	2.143216097186073
chr18	62795800	62796800	2.0898736413932952
chr18	62795900	62796900	2.0476241943657136
chr18	62796000	62797000	1.5506403493357301
chr18	62796100	62797100	1.6788083057816774
chr18	62796200	62797200	1.2478762851074856
chr18	62796300	62797300	1.0801654477937856
chr18	62796400	62797400	1.0268774134542145
chr18	62796500	62797500	1.763794475030577
chr18	62796600	62797600	1.4102512269920515
chr18	62796700	62797700	1.522584834427133
chr18	62796800	62797800	1.4029479695783975
chr18	62796900	62797900	0.6979881148601765
chr18	62797000	62798000	0.9640531447256233
chr18	62797100	62798100	0.9547431927354108
chr18	62797200	62798200	1.5841551118187207
chr18	62797300	62798300	1.9794849350563275
chr18	62797400	62798400	1.2292683318654385
chr18	62797500	62798500	0.7572239975170783
chr18	62797600	62798600	0.4398738815640426
chr18	62797700	62798700	0.17411128685444016
chr18	62797800	62798800	0.034827319450322955
chr18	62797900	62798900	0.6163615497699472
chr18	62798000	62799000	0.6585292266228348
chr18	62798100	62799100	0.5924294953658128
chr18	62798200	62799200	0.9547262281181044
chr18	62798300	62799300	-0.11476109502543985
chr18	62798400	62799400	0.8119055214756498
chr18	62798500	62799500	0.9262013981304444
chr18	62798600	62799600	1.1510142582720104
chr18	62798700	62799700	0.6619019215435841
chr18	62798800	62799800	0.4129112855902831
chr18	62798900	62799900	-0.5775478261092971
chr18	62799000	62800000	-0.8456799304078612
chr18	62799100	62800100	-1.427334672465196
chr18	62799200	62800200	-1.885587970683587
chr18	62799300	62800300	-0.9044713672620428
chr18	62799400	62800400	-1.225021224478538
chr18	62799500	62800500	-1.7221381277649082
chr18	62799600	62800600	-1.715593274954075
chr18	62799700	62800700	-1.2362029744243788
chr18	62799800	62800800	-1.0119476750894008
chr18	62799900	62800900	-0.3780177803394044
chr18	62800000	62801000	-0.22476465857174996
chr18	62801400	62802400	2.319805311044588
chr18	62801500	62802500	1.515937897562101
chr18	62801600	62802600	1.8130868744480728
chr18	62801700	62802700	1.4061729130276723
chr18	62801800	62802800	1.1662214424008834
chr18	62801900	62802900	1.3765881132439275
chr18	62802000	62803000	1.4130230965615427
chr18	62802100	62803100	1.1117570373805057
chr18	62802200	62803200	0.754506006314525
chr18	62802300	62803300	0.2744986310498666
chr18	62802400	62803400	-0.3695885612681982
chr18	62802500	62803500	0.0009542722798181193
chr18	62802600	62803600	-0.5408538659017506
chr18	62802700	62803700	-0.5194477900195222
chr18	62802800	62803800	-0.433192063910874
chr18	62802900	62803900	-0.852913373609073
chr18	62803000	62804000	-0.8272936499294326
chr18	62803100	62804100	-0.990490642811268
chr18	62803200	62804200	-1.240133989330011
chr18	62803300	62804300	-1.3704514886064167
chr18	62803400	62804400	-1.5842877508312707
chr18	62803500	62804500	-1.5964219553331738
chr18	62803600	62804600	-1.5056807749038372
chr18	62803700	62804700	-1.4275546992481831
chr18	62803800	62804800	-1.5929247542242115
chr18	62803900	62804900	-0.9577042792488852
chr18	62804000	62805000	-1.4759397044063058
chr18	62805300	62806300	-1.6104638203469954
chr18	62805400	62806400	-2.197492275413394
chr18	62805500	62806500	-1.137397303991635
chr18	62805600	62806600	-0.5932506224888616
chr18	62805700	62806700	-0.4098716571292186
chr18	62805800	62806800	-0.5799167747210049
chr18	62805900	62806900	-0.4967379457228352
chr18	62806000	62807000	0.23250465688684308
chr18	62806100	62807100	0.30173846150982586
chr18	62806200	62807200	0.4905574640732783
chr18	62806300	62807300	0.6636912606581643
chr18	62806400	62807400	1.4082043078886437
chr18	62806500	62807500	0.3222080345366661
chr18	62806600	62807600	0.5367911513833328
chr18	62806700	62807700	0.36546084417608937
chr18	62806800	62807800	0.5983432058583621
chr18	62806900	62807900	0.8287889765896319
chr18	62807000	62808000	0.42426125608868487
chr18	62807100	62808100	1.3610708190216416
chr18	62807200	62808200	1.277654922663337
chr18	62807300	62808300	1.3581365174769229
chr18	62807400	62808400	1.2330065344183077
chr18	62807500	62808500	1.9000195593783236
chr18	62808600	62809600	2.9249558687735595
chr18	62808700	62809700	2.9912308289904725
chr18	62808800	62809800	2.4238534429383254
chr18	62808900	62809900	2.3535777239650497
chr18	62809000	62810000	2.1785680408113346
chr18	62809100	62810100	1.7093070638460959
chr18	62809200	62810200	1.1960622727327237
chr18	62809300	62810300	0.9517055194641398
chr18	62809400	62810400	0.5553246789290975
chr18	62809500	62810500	0.3917018088385928
chr18	62809600	62810600	0.8401506866866849
chr18	62809700	62810700	0.5973962748663585
chr18	62809800	62810800	0.9467437650451841
chr18	62809900	62810900	0.8136957075883767
chr18	62810000	62811000	1.1035467091736926
chr18	62810100	62811100	1.2362695451549504
chr18	62810200	62811200	2.0848023166308995
chr18	62810300	62811300	1.2416898054587182
chr18	62810400	62811400	1.6914183419872717
chr18	62810500	62811500	1.6965693602133
chr18	62810600	62811600	1.5643426296830638
chr18	62810700	62811700	1.1804338153738263
chr18	62810800	62811800	1.0147182948548166
chr18	62810900	62811900	0.8584128491677869
chr18	62811000	62812000	-0.004624533845520352
chr18	62811100	62812100	-0.06400607772414292
chr18	62811200	62812200	0.05652992440919667
chr18	62811300	62812300	0.31338120719002466
chr18	62811400	62812400	-0.1591086172462134
chr18	62811500	62812500	-0.16555750473774308
chr18	62811600	62812600	0.04604838900305188
chr18	62811700	62812700	0.5834710190653609
chr18	62811800	62812800	0.9746651620342784
chr18	62811900	62812900	1.0046407691746209
chr18	62812000	62813000	1.756222169804572
chr18	62812100	62813100	1.9183891409940816
chr18	62812200	62813200	0.9358417093825986
chr18	62812300	62813300	0.8314426526940921
chr18	62812400	62813400	1.1762944752304103
chr18	62812500	62813500	1.5494396810493851
chr18	62812600	62813600	0.8278800479387511
chr18	62812700	62813700	0.7015878832284809
chr18	62812800	62813800	0.8225681060569628
chr18	62812900	62813900	0.5146910374959918
chr18	62813000	62814000	0.210619664839635
chr18	62813100	62814100	0.32142593417895765
chr18	62813200	62814200	0.5706851768317694
chr18	62813300	62814300	0.32669718009118737
chr18	62813400	62814400	-0.3447468863183684
chr18	62813500	62814500	-0.926451980849344
chr18	62813600	62814600	-0.6992917593626408
chr18	62813700	62814700	-0.7635204347869461
chr18	62813800	62814800	-0.8145403537919114
chr18	62813900	62814900	-1.2818726216852654
chr18	62814000	62815000	-1.0539482350719285
chr18	62814100	62815100	-1.2066432914360634
chr18	62814200	62815200	-0.7317556677083175
chr18	62814300	62815300	-0.13154092856541028
chr18	62814800	62815800	1.2656063504362411
chr18	62815000	62816000	1.5329948253827268
chr18	62815100	62816100	1.2624930812302284
chr18	62815200	62816200	0.7738065514177338
chr18	62815300	62816300	0.5512971775458025
chr18	62815400	62816400	-0.2353551469565308
chr18	62815500	62816500	-0.5708890847563555
chr18	62815600	62816600	-0.29002952540204235
chr18	62815700	62816700	-0.5794620636712023
chr18	62815800	62816800	-0.5253555194416281
chr18	62815900	62816900	-0.5033076607600585
chr18	62816000	62817000	-0.004730857667641897
chr18	62816100	62817100	0.36492020748891824
chr18	62816200	62817200	0.5714257539427593
chr18	62816300	62817300	0.3387772933831483
chr18	62816400	62817400	0.6082870094135844
chr18	62816500	62817500	-0.08944070233167561
chr18	62816600	62817600	-0.20762102804676846
chr18	62816700	62817700	-1.2524099551514347
chr18	62816800	62817800	-1.0471080582880763
chr18	62816900	62817900	-1.2307776457372774
chr18	62817000	62818000	-1.3600455428862666
chr18	62817100	62818100	-1.4755349350824127
chr18	62817200	62818200	-1.405094918813572
chr18	62817900	62818900	2.813145644410337
chr18	62818000	62819000	2.2657677399725964
chr18	62818100	62819100	2.3594547489383
chr18	62818200	62819200	2.1413907712024
chr18	62818300	62819300	1.3548769310257582
chr18	62818400	62819400	0.8080736185408909
chr18	62818500	62819500	-0.004668388274270535
chr18	62818600	62819600	-0.4487777851071421
chr18	62818700	62819700	-1.3545909228529671
chr18	62818800	62819800	-1.481805225433894
chr18	62818900	62819900	-1.5506121326394715
chr18	62819000	62820000	-1.0007759989165979
chr18	62819100	62820100	-1.0634495608047578
chr18	62819200	62820200	-0.9663095811628092
chr18	62819300	62820300	-0.6555534279160583
chr18	62819400	62820400	-1.3249650651813718
chr18	62819500	62820500	-1.2134355553081102
chr18	62819600	62820600	-1.4122038634371297
chr18	62819700	62820700	-0.7544540489134062
chr18	62819800	62820800	-0.9583526254195556
chr18	62819900	62820900	-0.7020977100101606
chr18	62820000	62821000	-1.2920822879953375
chr18	62820100	62821100	-1.1371974018664357
chr18	62820200	62821200	-1.7509540867060776
chr18	62820300	62821300	-1.8274075949286188
chr18	62820400	62821400	-1.824558955119856
chr18	62820500	62821500	-2.0700766150020735
chr18	62822300	62823300	1.0753667524032815
chr18	62822400	62823400	1.1309149301213088
chr18	62822500	62823500	0.9742858552498508
chr18	62822600	62823600	0.957452374358433
chr18	62822700	62823700	0.7888966316651124
chr18	62822800	62823800	0.9582097374047872
chr18	62822900	62823900	0.9717068347536192
chr18	62823500	62824500	0.8490442386673192
chr18	62823600	62824600	0.08589938378097707
chr18	62823700	62824700	0.03253496119556778
chr18	62823800	62824800	-0.3818931667528319
chr18	62823900	62824900	-0.7268418514908044
chr18	62824200	62825200	-0.9104194871750082
chr18	62824300	62825300	-0.6886439112841509
chr18	62824400	62825400	-0.9338757911174445
chr18	62824500	62825500	-1.2826101288059912
chr18	62825300	62826300	-0.536340921354154
chr18	62825400	62826400	-0.23725746545165965
chr18	62825500	62826500	-0.07560509883453223
chr18	62825600	62826600	-0.3855342752694491
chr18	62825700	62826700	-0.13796855185142476
chr18	62825800	62826800	-0.07112204846719741
chr18	62825900	62826900	0.7607596537761685
chr18	62826000	62827000	1.0943262545194403
chr18	62826100	62827100	1.57527301651233
chr18	62826200	62827200	1.5070482222032453
chr18	62826300	62827300	1.7607936423873425
chr18	62826400	62827400	1.656010373494171
chr18	62826500	62827500	0.9079242372374816
chr18	62826600	62827600	1.1573561595120672
chr18	62826700	62827700	0.7888294942224825
chr18	62826800	62827800	0.9248703366496296
chr18	62826900	62827900	0.6373634277238992
chr18	62827000	62828000	0.48554124102121254
chr18	62827100	62828100	0.6818216215074876
chr18	62827200	62828200	0.6149120056452488
chr18	62827300	62828300	0.7270403709255508
chr18	62827400	62828400	1.0827109707115228
chr18	62827500	62828500	1.3667466360482454
chr18	62827600	62828600	1.1833266079314626
chr18	62827700	62828700	1.5569355787623615
chr18	62827800	62828800	1.589670771351465
chr18	62827900	62828900	0.010971981157284224
chr18	62828000	62829000	0.15690009046277448
chr18	62828100	62829100	-0.6951109931944862
chr18	62828200	62829200	-0.2217151905342113
chr18	62828300	62829300	-0.18757615646347736
chr18	62828400	62829400	-0.5980423707056081
chr18	62828500	62829500	-0.8309717400573633
chr18	62828600	62829600	-0.26968781280563103
chr18	62828700	62829700	-0.19494823022645288
chr18	62828800	62829800	-0.6773300425684371
chr18	62828900	62829900	0.5167344235954772
chr18	62829000	62830000	0.5529430835656343
chr18	62829100	62830100	1.1037082548370711
chr18	62829200	62830200	1.6877510953469437
chr18	62829300	62830300	1.7618815145908255
chr18	62829400	62830400	2.1114425729292514
chr18	62829500	62830500	2.0987203217280777
chr18	62829600	62830600	2.2107797024590856
chr18	62829700	62830700	2.3776921881388597
chr18	62829800	62830800	2.5855007361728206
chr18	62829900	62830900	2.6137983713557085
chr18	62830000	62831000	1.9163916672583101
chr18	62830100	62831100	1.92338580393344
chr18	62830200	62831200	1.5121839928854002
chr18	62830300	62831300	1.1361959864636095
chr18	62830400	62831400	0.9465810431573176
chr18	62830500	62831500	1.4396183078913154
chr18	62830600	62831600	0.9734108512814432
chr18	62830700	62831700	0.4836390187024978
chr18	62830800	62831800	0.3152856856109133
chr18	62830900	62831900	-0.3467932616213745
chr18	62831000	62832000	0.43234888098318763
chr18	62831100	62832100	-0.011836801216576343
chr18	62831200	62832200	-0.4021277387833023
chr18	62831300	62832300	-0.7051617535618382
chr18	62831400	62832400	-0.8672748695229788
chr18	62831500	62832500	-1.1104252540197903
chr18	62831600	62832600	-1.3635702168318842
chr18	62831700	62832700	-1.0486639233288346
chr18	62831800	62832800	-0.4968450233960303
chr18	62831900	62832900	0.074961717907004
chr18	62832000	62833000	-0.21723165535231
chr18	62832100	62833100	-0.33374204683934744
chr18	62832200	62833200	0.2250352516397906
chr18	62832300	62833300	1.0844355808196458
chr18	62832400	62833400	1.074733566848132
chr18	62832500	62833500	1.2234411695745269
chr18	62832600	62833600	1.2162635564990374
chr18	62832700	62833700	1.2330317058675
chr18	62832800	62833800	1.0707969028189286
chr18	62832900	62833900	0.8951641503237984
chr18	62833000	62834000	1.0914837046217312
chr18	62833100	62834100	1.1935563396611182
chr18	62833200	62834200	1.2792216136816206
chr18	62833300	62834300	0.5312893411444031
chr18	62833400	62834400	0.2723525098305618
chr18	62833500	62834500	-0.3204322717558681
chr18	62833600	62834600	-0.2277045377996081
chr18	62833700	62834700	-0.17047246300064786
chr18	62833800	62834800	0.02441278342921921
chr18	62833900	62834900	-0.2692882855891386
chr18	62834000	62835000	-0.5423388490007589
chr18	62834100	62835100	-0.4211033379910361
chr18	62834200	62835200	-1.093786709857105
chr18	62834300	62835300	-0.6802922705089711
chr18	62834400	62835400	-0.5432143596107392
chr18	62834500	62835500	0.2166052830004269
chr18	62834600	62835600	0.3665276236018706
chr18	62834700	62835700	-0.029410341781912906
chr18	62836200	62837200	0.2563780896664253
chr18	62836300	62837300	-0.3556230181381462
chr18	62836400	62837400	-0.4193733326744841
chr18	62836500	62837500	-0.25826021543679345
chr18	62836600	62837600	-0.6853978502260331
chr18	62836700	62837700	-0.6145530648479823
chr18	62836800	62837800	-0.4021080227998782
chr18	62836900	62837900	0.14718533605601464
chr18	62837000	62838000	-0.25066637012165544
chr18	62837100	62838100	-0.5155775745280774
chr18	62837200	62838200	-0.6066240983736361
chr18	62837300	62838300	-0.5988687368776481
chr18	62837400	62838400	-0.6140035084639952
chr18	62837500	62838500	-1.1012998807641332
chr18	62837600	62838600	-0.4846802459510786
chr18	62837700	62838700	-0.4812139461201748
chr18	62837800	62838800	-0.37740660646237817
chr18	62837900	62838900	-0.5159299733981224
chr18	62838000	62839000	-1.1781313001835632
chr18	62838100	62839100	-1.4316764547924403
chr18	62838200	62839200	-1.0911386762385729
chr18	62838300	62839300	-0.9698624746580312
chr18	62838400	62839400	-0.6334199776301175
chr18	62838500	62839500	-0.5212713168030081
chr18	62838600	62839600	-0.6915138391376141
chr18	62838700	62839700	-0.5561362734163116
chr18	62838800	62839800	-0.30463236715576586
chr18	62838900	62839900	-0.4402111633691652
chr18	62839000	62840000	0.22333135531588458
chr18	62839200	62840200	0.6384155810431071
chr18	62839600	62840600	1.556774851703815
chr18	62839700	62840700	0.971376179085511
chr18	62839800	62840800	0.9939770150908878
chr18	62839900	62840900	0.16172032801195446
chr18	62840000	62841000	0.12357570361022671
chr18	62840100	62841100	-0.07391105197781493
chr18	62840200	62841200	-0.2936936212933174
chr18	62840300	62841300	-0.29242816521239984
chr18	62841400	62842400	-0.007046292309951826
chr18	62841500	62842500	-0.3945892496872481
chr18	62841600	62842600	-0.2587142895102535
chr18	62841700	62842700	-0.20600582084463664
chr18	62841800	62842800	-0.6662941892010684
chr18	62841900	62842900	-0.3994371186072941
chr18	62842000	62843000	-0.16868735922912534
chr18	62842100	62843100	1.0251227528494238
chr18	62842200	62843200	1.0497396856726045
chr18	62842300	62843300	0.2407845103024144
chr18	62842400	62843400	0.21340991929945746
chr18	62842500	62843500	0.2481991682104883
chr18	62842600	62843600	0.3102343365368196
chr18	62842700	62843700	0.26266434689643503
chr18	62842800	62843800	0.6302084523689033
chr18	62842900	62843900	0.9529476708477904
chr18	62843000	62844000	1.408305610945887
chr18	62843100	62844100	1.239779759189487
chr18	62843200	62844200	1.035501134334642
chr18	62843300	62844300	1.2348168438418514
chr18	62843400	62844400	0.8872422327411372
chr18	62843500	62844500	1.3446989454220146
chr18	62843600	62844600	0.9742281939302584
chr18	62843700	62844700	0.0989012221082108
chr18	62843800	62844800	0.5217918731793146
chr18	62843900	62844900	0.5866799676943178
chr18	62844000	62845000	0.6674134627864096
chr18	62844100	62845100	0.12400590757786514
chr18	62844200	62845200	0.9144390916794826
chr18	62844300	62845300	1.7455642316431907
chr18	62844400	62845400	2.1813628547900827
chr18	62844500	62845500	1.7368377670084532
chr18	62844600	62845600	1.7558759536736903
chr18	62844700	62845700	2.770745111087381
chr18	62844800	62845800	2.230838928780784
chr18	62844900	62845900	2.037470501786192
chr18	62845000	62846000	2.1500032722681683
chr18	62845100	62846100	2.5995756799370584
chr18	62845200	62846200	2.065906128773623
chr18	62846300	62847300	2.087373617955848
chr18	62846400	62847400	2.2779976207786756
chr18	62846500	62847500	1.4209490428127625
chr18	62846600	62847600	1.360598126583454
chr18	62846700	62847700	0.9883741186678372
chr18	62846800	62847800	1.174353134324632
chr18	62846900	62847900	1.4688332202960293
chr18	62847000	62848000	1.241020753061555
chr18	62847100	62848100	0.7429876582538225
chr18	62847200	62848200	0.9672197696674016
chr18	62847300	62848300	0.888112665696902
chr18	62847400	62848400	-0.1685354254861656
chr18	62850400	62851400	1.0739908612099576
chr18	62850500	62851500	0.4867380084744316
chr18	62850600	62851600	0.1162087719352589
chr18	62850700	62851700	0.3830858793672928
chr18	62850800	62851800	0.31637005369523924
chr18	62850900	62851900	0.6565991843337184
chr18	62851000	62852000	0.3195717684483905
chr18	62851100	62852100	0.4828340398009918
chr18	62851200	62852200	-0.2262779176542009
chr18	62851300	62852300	-0.7494691494891255
chr18	62851400	62852400	-0.9187551826158076
chr18	62851500	62852500	0.05843626537534701
chr18	62851600	62852600	-0.03591483807817803
chr18	62851700	62852700	0.3422950082843311
chr18	62851800	62852800	0.04160350495176452
chr18	62851900	62852900	-0.1124125796320274
chr18	62852000	62853000	0.08641418420694436
chr18	62852100	62853100	0.36478006673174257
chr18	62852200	62853200	-0.038945706674445135
chr18	62852300	62853300	0.0672886405316293
chr18	62852400	62853400	0.03442655935418595
chr18	62852500	62853500	-0.6576906328050167
chr18	62852600	62853600	-0.9929855043627211
chr18	62852700	62853700	-1.5251222360385257
chr18	62852800	62853800	-1.0508569757139001
chr18	62852900	62853900	-1.263215597330462
chr18	62853000	62854000	-1.5790671491845956
chr18	62853100	62854100	-1.1626573662612023
chr18	62853200	62854200	-0.7889408195860429
chr18	62853300	62854300	-1.387492732778098
chr18	62853400	62854400	-0.692964030874939
chr18	62853500	62854500	-0.4474731890139984
chr18	62853600	62854600	-0.1517353272977154
chr18	62853700	62854700	0.15292443687663024
chr18	62853800	62854800	0.28934364458264283
chr18	62853900	62854900	0.038005311561545366
chr18	62854000	62855000	-0.1439314104361025
chr18	62854100	62855100	-0.902555202575562
chr18	62854200	62855200	-0.9659844199759452
chr18	62854300	62855300	-0.16856965890668887
chr18	62854400	62855400	-0.4768176078986173
chr18	62854700	62855700	0.4273150345313924
chr18	62854800	62855800	0.33639041216355275
chr18	62854900	62855900	0.19990676252940887
chr18	62855000	62856000	0.400327506076612
chr18	62855100	62856100	0.6254191094982382
chr18	62855200	62856200	1.5487721843562914
chr18	62855300	62856300	1.4805920785909743
chr18	62855400	62856400	1.1535728966471903
chr18	62855500	62856500	1.0280024819288072
chr18	62855600	62856600	0.8676863306027238
chr18	62855700	62856700	0.631013767487505
chr18	62855800	62856800	1.3685933936926198
chr18	62855900	62856900	1.5594733491738255
chr18	62856000	62857000	1.3868871920083838
chr18	62856100	62857100	1.2558821337911603
chr18	62856200	62857200	0.484489048816771
chr18	62856300	62857300	0.5094188193024198
chr18	62856400	62857400	1.1598701770494164
chr18	62856500	62857500	1.3504191251881938
chr18	62856600	62857600	0.8655055355594291
chr18	62856700	62857700	0.904603992363328
chr18	62856800	62857800	0.0322098161378103
chr18	62856900	62857900	-0.1963174871639337
chr18	62857000	62858000	0.7856257627184745
chr18	62857100	62858100	1.2211899883209036
chr18	62857200	62858200	1.6141389691003405
chr18	62857300	62858300	1.4781539378733186
chr18	62858100	62859100	-0.3057431225335477
chr18	62858200	62859200	-0.4412919448299903
chr18	62858300	62859300	-0.5003393075143777
chr18	62858400	62859400	-0.3256403680331523
chr18	62858500	62859500	0.44675534359146696
chr18	62858600	62859600	0.8796721890934588
chr18	62858700	62859700	1.1305912181588147
chr18	62858800	62859800	1.539745489996267
chr18	62858900	62859900	1.7912374722374675
chr18	62859000	62860000	1.603491949668236
chr18	62859100	62860100	1.6124860970702641
chr18	62859200	62860200	2.174463631022503
chr18	62859300	62860300	2.6951874791893164
chr18	62859400	62860400	1.5412972135288632
chr18	62859500	62860500	0.9822115382849508
chr18	62859600	62860600	1.1697830440610026
chr18	62859700	62860700	1.658750990538471
chr18	62859800	62860800	0.9987810508301198
chr18	62859900	62860900	0.6956105510746667
chr18	62860000	62861000	0.6571257836157262
chr18	62860100	62861100	0.6270355794287421
chr18	62860200	62861200	-0.2958097016238152
chr18	62860300	62861300	-0.3199065398727215
chr18	62860400	62861400	0.6072507817566801
chr18	62860500	62861500	1.1310982185691263
chr18	62860600	62861600	1.1427290887861146
chr18	62860700	62861700	0.6254760086811454
chr18	62860800	62861800	1.4035624127654784
chr18	62860900	62861900	1.916120517880708
chr18	62861000	62862000	1.943706114422096
chr18	62861100	62862100	1.74422027472165
chr18	62861200	62862200	2.1766357005750057
chr18	62861300	62862300	1.7161387758078306
chr18	62861400	62862400	1.2526323184412758
chr18	62861500	62862500	1.2081163149673932
chr18	62861600	62862600	0.8778068839920653
chr18	62861700	62862700	0.2967979510014293
chr18	62861800	62862800	0.1871261418821364
chr18	62861900	62862900	0.3183732908067253
chr18	62862000	62863000	0.32622602905279746
chr18	62862100	62863100	0.5149559201719507
chr18	62862200	62863200	0.25034183869592946
chr18	62862300	62863300	0.31155027797053303
chr18	62862400	62863400	0.4202906041989975
chr18	62862500	62863500	0.14667838727546906
chr18	62862600	62863600	0.07354272365306799
chr18	62862700	62863700	0.4449290346488253
chr18	62862800	62863800	0.5463228619600488
chr18	62862900	62863900	0.0551194336463592
chr18	62863000	62864000	0.38903281727110184
chr18	62863100	62864100	0.1549443998603366
chr18	62863200	62864200	0.3076310259778193
chr18	62863300	62864300	0.21091837660671967
chr18	62863400	62864400	0.4091815376311984
chr18	62863500	62864500	0.008075965130837366
chr18	62863600	62864600	-0.3321906211587445
chr18	62863700	62864700	-0.6056788629108182
chr18	62863800	62864800	-1.3055555728220898
chr18	62863900	62864900	-1.6718505115255524
chr18	62864000	62865000	-1.8439265114146752
chr18	62864100	62865100	-1.7827264268269296
chr18	62864200	62865200	-1.8116930868116283
chr18	62864300	62865300	-1.578893672477072
chr18	62864400	62865400	-1.2467054982495085
chr18	62864500	62865500	-0.5694690740687218
chr18	62864600	62865600	-0.12677112918659347
chr18	62864700	62865700	-0.1254024750943835
chr18	62864800	62865800	0.693934885098778
chr18	62864900	62865900	1.2352932436301207
chr18	62865000	62866000	0.5786150778875939
chr18	62865100	62866100	0.3839548676300569
chr18	62865200	62866200	0.35955908953636656
chr18	62865300	62866300	0.20028996379480002
chr18	62865400	62866400	0.11425616700938175
chr18	62865500	62866500	-0.2561739938612405
chr18	62865600	62866600	0.13192762661947222
chr18	62865700	62866700	0.3788266166626428
chr18	62865800	62866800	0.03913421220728554
chr18	62865900	62866900	-0.017408248434462432
chr18	62866000	62867000	0.2583966277044612
chr18	62866100	62867100	0.8062017599193783
chr18	62866200	62867200	0.4093036416349186
chr18	62866300	62867300	0.5401320686165113
chr18	62866400	62867400	-0.007846019538732967
chr18	62866500	62867500	0.7289343069297386
chr18	62866600	62867600	-0.006163908225779717
chr18	62866700	62867700	0.29249385566560904
chr18	62866800	62867800	0.26831484837112474
chr18	62866900	62867900	0.13272294148552108
chr18	62867000	62868000	-0.40668269596264034
chr18	62867100	62868100	-0.5606473261843933
chr18	62867200	62868200	0.08186592645010113
chr18	62867300	62868300	0.049882905558120895
chr18	62867400	62868400	0.011303078979607088
chr18	62867500	62868500	-0.5431452182470565
chr18	62867600	62868600	-0.202523027477655
chr18	62867900	62868900	-0.4590281921300677
chr18	62868000	62869000	0.9940321295930505
chr18	62868100	62869100	0.15654737610904632
chr18	62868200	62869200	0.13288337031550992
chr18	62868300	62869300	-0.09109911166684496
chr18	62868400	62869400	0.01733477104372699
chr18	62868500	62869500	-0.0674894712249111
chr18	62868600	62869600	-0.488930810916602
chr18	62868700	62869700	-0.8711277352828442
chr18	62868800	62869800	-0.2796139410579653
chr18	62868900	62869900	-0.09538815877126122
chr18	62869000	62870000	-0.5315744510028751
chr18	62869100	62870100	0.3259445968331194
chr18	62869200	62870200	0.31442971105523265
chr18	62869300	62870300	-0.09637122820175964
chr18	62869400	62870400	-0.3969804491810441
chr18	62869500	62870500	-0.9251857499716114
chr18	62869600	62870600	-0.2600662961463939
chr18	62869700	62870700	-0.2666264155418495
chr18	62869800	62870800	-0.2690222115968359
chr18	62869900	62870900	-0.22099858407101086
chr18	62870000	62871000	-0.09756260668993652
chr18	62870100	62871100	-0.04752959095156626
chr18	62870200	62871200	-0.2309850424168844
chr18	62870300	62871300	0.42137140140320856
chr18	62870400	62871400	0.6373544594257309
chr18	62870500	62871500	1.5064459611014491
chr18	62870600	62871600	0.9596926407192676
chr18	62873000	62874000	0.8541433809033132
chr18	62873100	62874100	1.5975198237288937
chr18	62874000	62875000	-0.009231687139774899
chr18	62874100	62875100	0.1608800599052695
chr18	62874200	62875200	0.12601327464424306
chr18	62874300	62875300	0.6261975429883847
chr18	62874400	62875400	0.8180314641668149
chr18	62874500	62875500	0.5268506971894212
chr18	62874600	62875600	0.9086696999242979
chr18	62874700	62875700	1.1990205450325953
chr18	62874800	62875800	1.2823007825548862
chr18	62874900	62875900	0.7304847434446651
chr18	62875000	62876000	0.7616464043212128
chr18	62875100	62876100	1.0668295712228577
chr18	62875200	62876200	1.0194636555074406
chr18	62875300	62876300	-0.017262201532546526
chr18	62875400	62876400	0.006813666739868299
chr18	62875500	62876500	-0.5084868144153516
chr18	62875600	62876600	-0.8169062253492009
chr18	62875700	62876700	-1.5526067287134162
chr18	62875800	62876800	-1.8969655966409875
chr18	62875900	62876900	-0.9722885785962904
chr18	62876000	62877000	-0.14500425212342483
chr18	62876100	62877100	-0.5475578269219863
chr18	62876200	62877200	-0.3481423842218471
chr18	62876300	62877300	0.34644770428589383
chr18	62876400	62877400	0.6859345183744215
chr18	62876500	62877500	1.3823571102263883
chr18	62876600	62877600	1.948370202951477
chr18	62876700	62877700	2.150852033381223
chr18	62876800	62877800	1.90459257169326
chr18	62876900	62877900	1.8943193393741395
chr18	62877000	62878000	1.5268170559762546
chr18	62877100	62878100	1.2814871457836507
chr18	62877200	62878200	1.259090317710137
chr18	62877300	62878300	1.3781280068942912
chr18	62877400	62878400	1.1606007258765916
chr18	62877500	62878500	1.1959191267476297
chr18	62877600	62878600	0.9295753526381
chr18	62877700	62878700	1.151660718446364
chr18	62877800	62878800	1.124799053579179
chr18	62877900	62878900	0.8759106846332891
chr18	62878000	62879000	0.47276468434717844
chr18	62878100	62879100	0.5776432747201616
chr18	62878200	62879200	0.3971633935904003
chr18	62878300	62879300	-0.34431878475819994
chr18	62878400	62879400	-0.8113940002566108
chr18	62878500	62879500	-0.20574353349070093
chr18	62878600	62879600	-0.23838492694690025
chr18	62878700	62879700	-0.5386716978916313
chr18	62878800	62879800	0.005461395871970061
chr18	62878900	62879900	0.10846359928470684
chr18	62879000	62880000	-0.5355322870178543
chr18	62879100	62880100	-0.585787283626777
chr18	62879200	62880200	-0.9244121016692612
chr18	62879300	62880300	-0.515927087107395
chr18	62879400	62880400	0.2395646077851873
chr18	62879500	62880500	-0.21129511311879406
chr18	62879600	62880600	-0.17215120375907372
chr18	62879700	62880700	0.1443850145185471
chr18	62879800	62880800	0.42843731257981627
chr18	62879900	62880900	0.1943212516654868
chr18	62880000	62881000	1.1375037170770383
chr18	62880100	62881100	1.412942573250079
chr18	62880200	62881200	1.4638391972213802
chr18	62880300	62881300	1.5369862027263648
chr18	62880400	62881400	1.3176203879754185
chr18	62880500	62881500	0.7928593104616127
chr18	62880600	62881600	0.9914690380433056
chr18	62880700	62881700	0.6066762493420702
chr18	62880800	62881800	-0.02859133989246003
chr18	62880900	62881900	-0.3494759690725594
chr18	62881000	62882000	-0.23489396103176396
chr18	62881100	62882100	-0.8429771225079701
chr18	62881200	62882200	-0.4184630308870119
chr18	62881300	62882300	-0.16542327552333735
chr18	62881400	62882400	-0.1247228336281026
chr18	62881500	62882500	0.08981804620243171
chr18	62881600	62882600	-0.023292385695701214
chr18	62881700	62882700	0.17466380279052612
chr18	62881800	62882800	0.2524111417344537
chr18	62881900	62882900	-0.02522572608578837
chr18	62883000	62884000	2.266983154395637
chr18	62883100	62884100	1.5540352057025613
chr18	62883200	62884200	1.1602965830127745
chr18	62883300	62884300	0.8602393598894975
chr18	62883400	62884400	0.6327780653398111
chr18	62883500	62884500	0.6817795716689614
chr18	62883600	62884600	0.3413443795546437
chr18	62883700	62884700	-0.13874994127796905
chr18	62883800	62884800	0.6430028935358655
chr18	62883900	62884900	0.6777558460113399
chr18	62884000	62885000	0.7782241876240947
chr18	62884100	62885100	1.0563882123368402
chr18	62884200	62885200	0.8657309725940708
chr18	62884300	62885300	1.0954629692056708
chr18	62884400	62885400	1.36450185765461
chr18	62884500	62885500	1.0480078528673498
chr18	62884600	62885600	1.9268306253433327
chr18	62884700	62885700	2.6406146560100447
chr18	62884800	62885800	2.01329361127372
chr18	62884900	62885900	1.2730601655595428
chr18	62885000	62886000	0.7471865737204842
chr18	62885100	62886100	1.0629423463333878
chr18	62885200	62886200	1.2286995910055598
chr18	62885300	62886300	1.4682617979082768
chr18	62885400	62886400	1.4189658119627282
chr18	62885500	62886500	1.1541914130621431
chr18	62885600	62886600	0.3731949960498777
chr18	62885700	62886700	0.2982958178727549
chr18	62885800	62886800	1.1279622713346895
chr18	62885900	62886900	1.5834169906532285
chr18	62886000	62887000	2.061284509501598
chr18	62886100	62887100	2.048008331206284
chr18	62886200	62887200	2.079604811703403
chr18	62886300	62887300	1.8864499355292528
chr18	62886400	62887400	1.2782602522252096
chr18	62886500	62887500	1.5926265433263898
chr18	62886600	62887600	1.8021447394492027
chr18	62886700	62887700	1.8014423068566
chr18	62886800	62887800	1.476812913317276
chr18	62886900	62887900	1.6330622074308172
chr18	62887000	62888000	1.791374306630829
chr18	62887100	62888100	1.889118376235776
chr18	62887200	62888200	1.4573969252306551
chr18	62887300	62888300	1.5338901930126003
chr18	62887400	62888400	2.2309024767617522
chr18	62887500	62888500	1.8656622307719064
chr18	62887600	62888600	1.7465938962264875
chr18	62887700	62888700	1.4877092708614752
chr18	62887800	62888800	1.857266134878617
chr18	62887900	62888900	1.6324633095963996
chr18	62888000	62889000	1.6889380146760569
chr18	62888100	62889100	0.7877299395000449
chr18	62888200	62889200	1.2453928952474886
chr18	62888300	62889300	1.7320581472687486
chr18	62888400	62889400	1.0062436344472234
chr18	62888500	62889500	1.645948611491439
chr18	62888600	62889600	1.4760924965432582
chr18	62888700	62889700	1.1926830415764686
chr18	62888800	62889800	0.7610396912655797
chr18	62888900	62889900	0.3086667472329808
chr18	62889000	62890000	-0.2119886641574515
chr18	62889100	62890100	0.5587591329215942
chr18	62889200	62890200	0.5829463098366308
chr18	62889300	62890300	-0.23486711038720665
chr18	62889400	62890400	-0.11144641951845644
chr18	62889500	62890500	-0.522724784793231
chr18	62889600	62890600	-0.36764411985345735
chr18	62889700	62890700	0.2303211736076657
chr18	62889800	62890800	0.8094745183497345
chr18	62889900	62890900	0.4549854854572381
chr18	62890000	62891000	0.2533367463919263
chr18	62890100	62891100	-0.027084602802518253
chr18	62890200	62891200	-0.16109427295722958
chr18	62890300	62891300	0.035499468753227195
chr18	62890400	62891400	0.6438982941702346
chr18	62890500	62891500	0.7862332360741328
chr18	62890600	62891600	1.0220072229491834
chr18	62890700	62891700	0.7060580096801701
chr18	62890800	62891800	0.3668302793690249
chr18	62892900	62893900	1.79069008142317
chr18	62893000	62894000	1.602732676840912
chr18	62893100	62894100	1.2384448159060601
chr18	62893200	62894200	1.2922244256082387
chr18	62893300	62894300	0.8849416730920304
chr18	62893400	62894400	0.4511276781568465
chr18	62893500	62894500	0.3689464693346008
chr18	62893600	62894600	0.4111646776962254
chr18	62893700	62894700	0.8795021786929299
chr18	62893800	62894800	1.4979875181245763
chr18	62893900	62894900	1.4297670294834552
chr18	62894000	62895000	1.6694290793397901
chr18	62894100	62895100	2.11864454215871
chr18	62894200	62895200	2.0146284576338607
chr18	62894300	62895300	2.318172861619287
chr18	62894400	62895400	2.002989980304273
chr18	62894500	62895500	1.8327489261844363
chr18	62894600	62895600	1.6469350171118493
chr18	62894700	62895700	1.2158010291543804
chr18	62894800	62895800	0.08468174605030893
chr18	62894900	62895900	0.028449530178922024
chr18	62895000	62896000	-0.11780403237936787
chr18	62895100	62896100	-0.5938629782236701
chr18	62895200	62896200	-1.098912000260414
chr18	62895300	62896300	-1.1109460290452529
chr18	62895400	62896400	-0.3033572536674207
chr18	62895500	62896500	-0.14883559570078495
chr18	62896400	62897400	0.8693314933775796
chr18	62896500	62897500	0.9431577992762502
chr18	62896600	62897600	0.1190754262373311
chr18	62896700	62897700	-0.22844739938501504
chr18	62896800	62897800	-0.5810957884225703
chr18	62896900	62897900	-0.8772251180529428
chr18	62897000	62898000	-0.9477170463144934
chr18	62898100	62899100	-0.6725839252891992
chr18	62898200	62899200	-0.6477859020498641
chr18	62898300	62899300	-0.7605575357807981
chr18	62898400	62899400	-0.4013485786517724
chr18	62898500	62899500	0.04193081867012406
chr18	62898600	62899600	0.4135492132144349
chr18	62898700	62899700	0.4846138615705365
chr18	62898800	62899800	1.0641103615564442
chr18	62898900	62899900	0.8443980911669524
chr18	62899000	62900000	0.771069924110707
chr18	62899100	62900100	1.159072452935234
chr18	62899200	62900200	1.7553571677963768
chr18	62899300	62900300	2.1248673963211786
chr18	62899400	62900400	1.9723754129137432
chr18	62900600	62901600	1.194151828153485
chr18	62901700	62902700	0.31359567244920583
chr18	62901800	62902800	0.4650776072199057
chr18	62901900	62902900	0.4359013555876976
chr18	62902000	62903000	0.6394472477974997
chr18	62902100	62903100	0.7365751364794004
chr18	62902200	62903200	0.6940974223532965
chr18	62902300	62903300	1.0096617649102422
chr18	62902400	62903400	1.3654828776650656
chr18	62902500	62903500	1.1087436560065418
chr18	62902600	62903600	1.3232140640614865
chr18	62902700	62903700	1.6786769961002308
chr18	62902800	62903800	1.2383761388681138
chr18	62903100	62904100	0.3835019071251168
chr18	62903200	62904200	0.4604937293536507
chr18	62903300	62904300	0.2433237796074036
chr18	62903400	62904400	0.913315591604242
chr18	62903500	62904500	0.8982652292630039
chr18	62903800	62904800	1.6732125297482168
chr18	62903900	62904900	2.097605992906596
chr18	62904000	62905000	2.6663045352686825
chr18	62904100	62905100	2.530212364918293
chr18	62904200	62905200	1.8797005732664207
chr18	62904300	62905300	1.9926301944967773
chr18	62904400	62905400	1.5330677939501676
chr18	62904500	62905500	1.215415555941114
chr18	62904600	62905600	0.7000546160432206
chr18	62904700	62905700	-0.02884403916671522
chr18	62904800	62905800	0.22190402478154764
chr18	62904900	62905900	-0.5322092736286808
chr18	62905000	62906000	-1.122384245666105
chr18	62905100	62906100	-0.2524817451052894
chr18	62905200	62906200	1.0380275678092508
chr18	62905300	62906300	1.1374931627160152
chr18	62905400	62906400	1.5227718157741763
chr18	62905500	62906500	2.1550031504270057
chr18	62912200	62913200	-3.162154112505436
chr18	62912300	62913300	-3.5227267212097937
chr18	62912400	62913400	-3.704721889087148
chr18	62912500	62913500	-3.1679337188422547
chr18	62912600	62913600	-2.9404515740044714
chr18	62912700	62913700	-3.0285301739837887
chr18	62913800	62914800	-0.9512833238849052
chr18	62913900	62914900	-0.9479697109471382
chr18	62914000	62915000	-0.4173176205878993
chr18	62914100	62915100	-0.3633368329381737
chr18	62914200	62915200	-0.6230337856058361
chr18	62914300	62915300	-0.4789700456680683
chr18	62914400	62915400	-0.0047910155985854755
chr18	62914500	62915500	0.6667598284889575
chr18	62914600	62915600	1.0530032792145327
chr18	62914700	62915700	0.5516456142749373
chr18	62914800	62915800	0.3615655009412561
chr18	62914900	62915900	0.2765846724280749
chr18	62915000	62916000	-0.6667827800636661
chr18	62915100	62916100	-0.6657318356005832
chr18	62915200	62916200	-0.03718754231019926
chr18	62915300	62916300	-0.7110777164220834
chr18	62915400	62916400	-0.8394478417173118
chr18	62915500	62916500	-1.1291703130657764
chr18	62915600	62916600	-1.4558810632031738
chr18	62915700	62916700	-1.4621671858698653
chr18	62918300	62919300	1.136083952141557
chr18	62918400	62919400	0.9039670622204647
chr18	62918500	62919500	1.425370998438905
chr18	62918600	62919600	1.5520123271759771
chr18	62918700	62919700	1.3203385047348355
chr18	62918800	62919800	1.255315770645289
chr18	62918900	62919900	0.6269014577430939
chr18	62919000	62920000	0.657973830195369
chr18	62919100	62920100	1.0146433820872658
chr18	62919200	62920200	0.5314412496894821
chr18	62919300	62920300	0.08953387631812225
chr18	62919400	62920400	0.9733048880989572
chr18	62919500	62920500	0.4768188743356626
chr18	62919600	62920600	0.7194493860124931
chr18	62919700	62920700	1.0629502554489316
chr18	62919800	62920800	0.4951811874743115
chr18	62919900	62920900	0.8494042659457148
chr18	62920000	62921000	-0.057305287519547755
chr18	62920100	62921100	-0.786184044352127
chr18	62920200	62921200	-0.970445923003293
chr18	62920300	62921300	-0.5360597116900095
chr18	62920400	62921400	-1.808051403652084
chr18	62920500	62921500	-1.2774494852950111
chr18	62920600	62921600	-2.0423960249042588
chr18	62920700	62921700	-1.8620707652666464
chr18	62920800	62921800	-1.4180084975167555
chr18	62920900	62921900	-1.1611758976955184
chr18	62921000	62922000	-0.5913024550948499
chr18	62921100	62922100	-0.3085283545847169
chr18	62921200	62922200	0.7397753483749914
chr18	62921300	62922300	0.9073623275418904
chr18	62921400	62922400	1.8174580001671232
chr18	62921500	62922500	1.1374182041396497
chr18	62921600	62922600	1.544254945053488
chr18	62921700	62922700	1.0748052890147104
chr18	62921800	62922800	1.0441554956115329
chr18	62921900	62922900	1.244925334731031
chr18	62922000	62923000	1.1816289843126428
chr18	62922100	62923100	1.8897673130901336
chr18	62922200	62923200	1.2470331047459762
chr18	62922300	62923300	1.511218619499335
chr18	62922400	62923400	1.7874883827083183
chr18	62922500	62923500	1.0841203632256389
chr18	62922600	62923600	0.8677407483498365
chr18	62922700	62923700	0.7161549246420159
chr18	62922800	62923800	0.9602229324571336
chr18	62922900	62923900	0.7198888751200009
chr18	62923000	62924000	0.2879511583444966
chr18	62923100	62924100	-0.0553618898964378
chr18	62923200	62924200	-0.5291880823744667
chr18	62923300	62924300	-0.9811499594393464
chr18	62923400	62924400	-1.3044368963652926
chr18	62923500	62924500	-0.7882484695108867
chr18	62923600	62924600	-0.4634664675846243
chr18	62925200	62926200	0.4748848191539786
chr18	62925300	62926300	1.2057679340938303
chr18	62925400	62926400	1.5515313354105644
chr18	62925500	62926500	2.357744286464289
chr18	62925600	62926600	2.167421079479132
chr18	62925700	62926700	2.722735456087832
chr18	62925800	62926800	2.429492152775014
chr18	62925900	62926900	2.253282836179132
chr18	62926000	62927000	1.9468612523834619
chr18	62926100	62927100	1.9695388304715717
chr18	62926200	62927200	2.3460989825434706
chr18	62926300	62927300	2.0160257950458043
chr18	62926400	62927400	2.0553747903036905
chr18	62926500	62927500	1.0934240749896855
chr18	62926600	62927600	1.2036085471932845
chr18	62926700	62927700	0.8545830049647555
chr18	62926800	62927800	1.2775615538502822
chr18	62926900	62927900	1.4547261786354742
chr18	62927000	62928000	1.4739958312989931
chr18	62927100	62928100	1.5343140804423137
chr18	62927200	62928200	1.6122771149833404
chr18	62927300	62928300	1.3407708657806052
chr18	62927400	62928400	1.0308775091984923
chr18	62927500	62928500	1.3789219862375597
chr18	62927600	62928600	1.2823706868901317
chr18	62927700	62928700	0.5481826500512182
chr18	62927800	62928800	0.2822029627893586
chr18	62927900	62928900	0.4040145453931654
chr18	62928000	62929000	0.4658934392399038
chr18	62928100	62929100	-0.3542690581002329
chr18	62928200	62929200	-0.1483649359621546
chr18	62928300	62929300	-0.00671941284741305
chr18	62928400	62929400	-0.263330554622415
chr18	62928500	62929500	-0.22046565520425251
chr18	62928600	62929600	-0.21799326674382724
chr18	62928700	62929700	0.02265034806445361
chr18	62928800	62929800	-0.2532668548865001
chr18	62928900	62929900	-0.5445516607700048
chr18	62929000	62930000	-0.7106479438090039
chr18	62929100	62930100	0.12245987455746205
chr18	62929200	62930200	0.2768494555918846
chr18	62929300	62930300	-0.021590757230480758
chr18	62929400	62930400	0.4814815321427155
chr18	62929500	62930500	0.3268194212379656
chr18	62929600	62930600	0.5573845114327709
chr18	62929700	62930700	0.3786726340180937
chr18	62929800	62930800	0.9383785934051168
chr18	62929900	62930900	1.0740571950768705
chr18	62930000	62931000	1.9389484280360423
chr18	62930100	62931100	1.4621781513468517
chr18	62930200	62931200	0.99727904058733
chr18	62930300	62931300	1.3626191289312142
chr18	62930400	62931400	1.0675722908601812
chr18	62930500	62931500	0.9943821138422568
chr18	62931900	62932900	-1.5787777830302003
chr18	62932000	62933000	-1.114839697826564
chr18	62932100	62933100	-1.3016421315934723
chr18	62932200	62933200	-1.1711532796833548
chr18	62932300	62933300	-1.59906961137426
chr18	62932400	62933400	-1.179673855219136
chr18	62932500	62933500	-1.3853974446201065
chr18	62932600	62933600	-1.2862939481911908
chr18	62932700	62933700	-1.1624631387384583
chr18	62932800	62933800	-0.5720198902441236
chr18	62932900	62933900	-0.8197551849775002
chr18	62933000	62934000	-0.947492976449878
chr18	62933100	62934100	-1.041781198210368
chr18	62933200	62934200	-0.6683530202327248
chr18	62933300	62934300	0.16029821466805624
chr18	62933400	62934400	0.7002246588418938
chr18	62933500	62934500	0.863779177292445
chr18	62933600	62934600	0.29217969751262723
chr18	62933700	62934700	0.21510321906853588
chr18	62933800	62934800	-0.2468145110740131
chr18	62933900	62934900	0.3429011876861233
chr18	62934000	62935000	0.6725986678008286
chr18	62934100	62935100	0.2855307017784575
chr18	62934200	62935200	0.0347676476119062
chr18	62934300	62935300	-0.1897625068616776
chr18	62934400	62935400	-0.5705882908946814
chr18	62934500	62935500	-1.2825765675232164
chr18	62934600	62935600	-0.6405495513845839
chr18	62934700	62935700	-0.6140604692166691
chr18	62934800	62935800	-0.3933593039441815
chr18	62934900	62935900	-0.3437063728131937
chr18	62935000	62936000	-0.5207587721794812
chr18	62935100	62936100	0.21861780602812336
chr18	62935200	62936200	0.411075169546606
chr18	62935300	62936300	0.2320820651042381
chr18	62935400	62936400	0.2437547346397813
chr18	62935500	62936500	0.6938567776484116
chr18	62935600	62936600	0.7524046228334013
chr18	62935700	62936700	0.8822863330163853
chr18	62935800	62936800	1.0011793147508887
chr18	62935900	62936900	0.8692885726669372
chr18	62936000	62937000	0.4158418653268829
chr18	62936100	62937100	-0.6408276311253811
chr18	62936200	62937200	-1.0704360424438777
chr18	62936300	62937300	-0.9395435377992783
chr18	62936400	62937400	-0.9142655306053279
chr18	62936500	62937500	-1.0278150326497664
chr18	62937000	62938000	-0.35688171401415947
chr18	62937100	62938100	0.5448964154754298
chr18	62937200	62938200	1.811459984910181
chr18	62937300	62938300	1.1462966150050666
chr18	62937400	62938400	0.2642370809984123
chr18	62937500	62938500	0.030814525878784776
chr18	62937600	62938600	0.1422263474896698
chr18	62937700	62938700	-0.0708840264682171
chr18	62937800	62938800	0.17943137767116324
chr18	62937900	62938900	0.04547885474937375
chr18	62938000	62939000	-0.03547908748127208
chr18	62940400	62941400	2.8976806005934423
chr18	62940500	62941500	2.715953586019205
chr18	62940600	62941600	2.8273802980148925
chr18	62940700	62941700	2.436569039299164
chr18	62940800	62941800	3.1025971166737274
chr18	62940900	62941900	3.8159988370496136
chr18	62941000	62942000	2.8988753151547786
chr18	62941100	62942100	2.5447261882399768
chr18	62941200	62942200	2.3313347397770543
chr18	62941300	62942300	1.923645632724085
chr18	62941400	62942400	1.5298680472259143
chr18	62941500	62942500	1.5557905002059151
chr18	62941600	62942600	0.9894816778766801
chr18	62941700	62942700	1.3285001360889157
chr18	62941800	62942800	0.8071792921905492
chr18	62941900	62942900	0.5581588441403919
chr18	62942000	62943000	1.1659271249378798
chr18	62942100	62943100	1.1723498250595472
chr18	62942200	62943200	0.9399514859706616
chr18	62942300	62943300	1.3517543591284007
chr18	62942400	62943400	1.08671568343216
chr18	62942500	62943500	1.3460947449302834
chr18	62942600	62943600	1.7536131329729678
chr18	62942700	62943700	1.5389819211200797
chr18	62942800	62943800	1.6523111276624258
chr18	62942900	62943900	1.181401131425354
chr18	62943000	62944000	0.9404094524497626
chr18	62943100	62944100	0.5682262397689744
chr18	62943200	62944200	0.4421869776484473
chr18	62943300	62944300	-0.09529284111133106
chr18	62943400	62944400	0.12279668428681526
chr18	62943500	62944500	-0.069690611521255
chr18	62943600	62944600	0.26564542882912195
chr18	62943700	62944700	0.2865573912368426
chr18	62943800	62944800	0.0668902974494338
chr18	62943900	62944900	-0.277777441381715
chr18	62944000	62945000	-0.08999192126055486
chr18	62944100	62945100	-0.008256671195666527
chr18	62944200	62945200	0.7946558747549611
chr18	62944300	62945300	0.3903061158491556
chr18	62944400	62945400	0.2646811796115841
chr18	62944500	62945500	0.010729908259314008
chr18	62944600	62945600	-0.698867022507713
chr18	62944700	62945700	-1.14295828231175
chr18	62944800	62945800	-1.938328219036952
chr18	62944900	62945900	-1.607773148273356
chr18	62945000	62946000	-1.1687518525223575
chr18	62945100	62946100	-0.4966182823484545
chr18	62945200	62946200	-1.263503773538314
chr18	62945300	62946300	-0.4545424209956667
chr18	62945400	62946400	-0.08766396915710745
chr18	62945500	62946500	0.4629754865382219
chr18	62945600	62946600	1.5460598181148508
chr18	62945700	62946700	1.5006682227174797
chr18	62945800	62946800	2.2586952971915566
chr18	62945900	62946900	2.4414515499198823
chr18	62946000	62947000	2.5208416803825062
chr18	62946100	62947100	2.4496188112814354
chr18	62946200	62947200	2.8802504645643108
chr18	62946300	62947300	2.3737199555023305
chr18	62946400	62947400	1.72577831931002
chr18	62946500	62947500	1.4248975359745657
chr18	62946600	62947600	0.31313020328323965
chr18	62946700	62947700	0.10280714506939737
chr18	62946800	62947800	0.3332646398341737
chr18	62946900	62947900	0.014279809025279797
chr18	62947000	62948000	-0.27034547225896466
chr18	62947100	62948100	-0.18578174343756906
chr18	62947200	62948200	-1.2321061898398884
chr18	62947300	62948300	-0.9937883181678075
chr18	62948000	62949000	-1.6926484135527486
chr18	62948100	62949100	-1.7534985216533734
chr18	62948200	62949200	-1.5123911168006416
chr18	62948300	62949300	-1.7948624831003603
chr18	62948400	62949400	-1.7239468374410165
chr18	62948500	62949500	-1.1940885496772151
chr18	62948600	62949600	-0.7938386072534627
chr18	62948700	62949700	-0.7809765946277937
chr18	62948800	62949800	-0.6484184930836994
chr18	62948900	62949900	0.4815978973242415
chr18	62949000	62950000	0.8119151496717342
chr18	62949100	62950100	0.8174739890542241
chr18	62949200	62950200	1.6758942042382932
chr18	62949300	62950300	2.001374076598556
chr18	62949400	62950400	1.7395221697159908
chr18	62949500	62950500	1.5454708118234397
chr18	62949600	62950600	1.6426417405315834
chr18	62949700	62950700	1.7541734633598831
chr18	62949800	62950800	2.0758515328619973
chr18	62949900	62950900	1.5027753123950145
chr18	62950000	62951000	1.635316017497944
chr18	62950100	62951100	0.9547654985536684
chr18	62950200	62951200	0.4597252890200344
chr18	62950300	62951300	0.8456956047856344
chr18	62950400	62951400	1.1655874127607126
chr18	62950500	62951500	1.1908145758885529
chr18	62950600	62951600	1.4607789968687763
chr18	62950700	62951700	0.9142036740779867
chr18	62950800	62951800	0.8982574060802465
chr18	62951000	62952000	1.2547765634659618
chr18	62951100	62952100	1.9917162656674623
chr18	62951400	62952400	1.3502865245636984
chr18	62951500	62952500	1.3869632890834596
chr18	62951800	62952800	1.1874705168397042
chr18	62951900	62952900	0.3567220380555762
chr18	62952000	62953000	0.25513182094975256
chr18	62952100	62953100	0.03322429970748489
chr18	62952200	62953200	-0.24512688555069034
chr18	62952300	62953300	-0.8052430715770232
chr18	62952400	62953400	-0.4938895130358292
chr18	62952500	62953500	-0.938106741564938
chr18	62952600	62953600	-1.1822716510003173
chr18	62952700	62953700	-1.152028040793005
chr18	62952800	62953800	-0.6109861241721886
chr18	62952900	62953900	0.040469113574019416
chr18	62953000	62954000	-0.17481133949328256
chr18	62953100	62954100	-0.5204414659699264
chr18	62953200	62954200	-0.7329107849338151
chr18	62953300	62954300	-0.6012639804778357
chr18	62953400	62954400	-0.2886146921789685
chr18	62953500	62954500	-0.20273228409900507
chr18	62953600	62954600	-0.2073418627243553
chr18	62953700	62954700	-0.16400182033586688
chr18	62953800	62954800	-0.3307782287202174
chr18	62953900	62954900	-0.7554396444750578
chr18	62954000	62955000	-0.6162588180486448
chr18	62954100	62955100	0.038863597453559946
chr18	62954200	62955200	0.004916266099491203
chr18	62954300	62955300	0.13343374846245756
chr18	62954400	62955400	0.4601099393242517
chr18	62954500	62955500	0.5341612221897922
chr18	62954600	62955600	0.5140555362284134
chr18	62954700	62955700	0.8330856134588851
chr18	62954800	62955800	0.7563785160726716
chr18	62954900	62955900	0.8010400633735045
chr18	62955000	62956000	1.2002910697006721
chr18	62955100	62956100	0.4990827522064875
chr18	62955200	62956200	0.5478400633136926
chr18	62955300	62956300	1.3154548428848127
chr18	62955400	62956400	0.9545373683670442
chr18	62955500	62956500	0.9236877368959494
chr18	62955600	62956600	1.5965519660980332
chr18	62955700	62956700	0.7716170350616477
chr18	62955800	62956800	1.125557611541173
chr18	62955900	62956900	1.2562618758328457
chr18	62956000	62957000	0.8140069042647813
chr18	62956100	62957100	1.4404046697842368
chr18	62956200	62957200	0.7743277934217049
chr18	62956300	62957300	-0.05371367400449355
chr18	62956400	62957400	-0.17252267459188222
chr18	62956500	62957500	0.18484296217425447
chr18	62956600	62957600	-0.3039746111846967
chr18	62956700	62957700	0.12805789068105
chr18	62956800	62957800	-0.07388846773461928
chr18	62956900	62957900	0.4304518996494002
chr18	62957000	62958000	0.6176651661261575
chr18	62957100	62958100	0.865175555053741
chr18	62957200	62958200	1.162988263658583
chr18	62957300	62958300	1.4912988782612475
chr18	62957400	62958400	1.7970742591011262
chr18	62957500	62958500	1.3931184366268257
chr18	62957600	62958600	1.2356613138551975
chr18	62957700	62958700	1.744262539547635
chr18	62957800	62958800	2.075528565517027
chr18	62957900	62958900	1.7106225254046397
chr18	62958000	62959000	1.5110096633720864
chr18	62958100	62959100	1.2754696687272142
chr18	62958200	62959200	1.3756132749758079
chr18	62958300	62959300	1.2867983246297594
chr18	62958400	62959400	1.315591787196323
chr18	62958500	62959500	2.1155464765429985
chr18	62958600	62959600	2.0986845116015704
chr18	62958700	62959700	1.8698942920935644
chr18	62958800	62959800	1.8796600315009897
chr18	62958900	62959900	1.7340395143720169
chr18	62959000	62960000	1.2077508006539006
chr18	62959100	62960100	1.2120961781486213
chr18	62959200	62960200	1.3827065308164654
chr18	62959300	62960300	1.5482180196047717
chr18	62959400	62960400	1.5639402271281768
chr18	62959500	62960500	1.1013987496164068
chr18	62959600	62960600	1.2597416141199456
chr18	62959700	62960700	0.8752550485821116
chr18	62959800	62960800	0.30821497973563394
chr18	62959900	62960900	0.7176658971842093
chr18	62960000	62961000	1.1120144765015672
chr18	62960100	62961100	0.37707193948878814
chr18	62960200	62961200	0.8987831412338713
chr18	62960300	62961300	1.08558112338428
chr18	62960400	62961400	1.0020836279530374
chr18	62960500	62961500	0.7797720715445117
chr18	62960600	62961600	0.7371906971758309
chr18	62960700	62961700	0.7402921717546417
chr18	62960800	62961800	0.5686128159407287
chr18	62960900	62961900	0.2487397145713361
chr18	62961000	62962000	0.3100639724742667
chr18	62961100	62962100	0.16959493930771746
chr18	62961200	62962200	-0.6500179178719897
chr18	62961300	62962300	-1.074336392339741
chr18	62961400	62962400	-1.1488972555480943
chr18	62961500	62962500	-0.6123177729641968
chr18	62961600	62962600	-0.3591511311372663
chr18	62961700	62962700	-0.3587403122166071
chr18	62961800	62962800	-0.1449432484781524
chr18	62961900	62962900	0.08878510167643536
chr18	62962000	62963000	0.12628770268620526
chr18	62962100	62963100	0.7295117732891653
chr18	62962200	62963200	1.0202597646566722
chr18	62962300	62963300	0.7760653697232537
chr18	62962400	62963400	1.0704772161921547
chr18	62962500	62963500	0.9054100265185714
chr18	62962600	62963600	0.321688053010989
chr18	62962700	62963700	0.538495511123082
chr18	62962800	62963800	0.12243968361653368
chr18	62962900	62963900	-0.06568145469425968
chr18	62963000	62964000	0.3077368665159316
chr18	62963100	62964100	0.2110014456074278
chr18	62963200	62964200	0.0011215689898431793
chr18	62963300	62964300	0.5541729652956965
chr18	62963400	62964400	-0.05652403083774036
chr18	62963500	62964500	-0.1437291863942567
chr18	62963600	62964600	0.7342801998439891
chr18	62963700	62964700	0.4943221340907162
chr18	62963800	62964800	1.093923758779888
chr18	62963900	62964900	1.3258769279157916
chr18	62964000	62965000	0.9729260608689458
chr18	62964100	62965100	1.5581068335504102
chr18	62964200	62965200	1.7009833429102508
chr18	62964300	62965300	1.6460789323860767
chr18	62964400	62965400	2.363770195068412
chr18	62966500	62967500	1.4301183008431522
chr18	62966600	62967600	0.5893145654081311
chr18	62966700	62967700	-0.3883108692677909
chr18	62966800	62967800	-0.7299893578855053
chr18	62966900	62967900	-0.061191323514555286
chr18	62967000	62968000	0.5704990716813245
chr18	62967100	62968100	0.4662760089159541
chr18	62967200	62968200	-0.009218305122258756
chr18	62967300	62968300	-0.5221919739549552
chr18	62967400	62968400	-1.207023363185722
chr18	62967500	62968500	-0.8942640120415921
chr18	62968600	62969600	2.0469119214360365
chr18	62968700	62969700	1.9957836025111129
chr18	62968800	62969800	1.3245714192923124
chr18	62968900	62969900	0.910623435429958
chr18	62969000	62970000	0.9346285463975909
chr18	62969100	62970100	0.5190473062012264
chr18	62969200	62970200	0.4438183924871821
chr18	62969300	62970300	-0.18745808497730568
chr18	62969400	62970400	-0.015911188699390302
chr18	62969500	62970500	-0.23688706746125185
chr18	62969600	62970600	-0.005623484972782518
chr18	62969700	62970700	-0.2599799865425528
chr18	62969800	62970800	-0.6180909389872836
chr18	62969900	62970900	0.3153243778138761
chr18	62970000	62971000	0.346589584874282
chr18	62970100	62971100	0.5550944896488752
chr18	62970200	62971200	1.1798176820195896
chr18	62970300	62971300	1.6223821541472467
chr18	62970400	62971400	1.5350063720022358
chr18	62970500	62971500	1.8008103135627531
chr18	62970600	62971600	1.5020848063632963
chr18	62970700	62971700	1.6419697077471105
chr18	62970800	62971800	2.5682978918522235
chr18	62970900	62971900	2.391064386731092
chr18	62971000	62972000	2.156590221798305
chr18	62971100	62972100	2.1880822076335256
chr18	62971200	62972200	1.604014438565907
chr18	62971300	62972300	1.9254880177840559
chr18	62971400	62972400	1.4859151106708093
chr18	62971500	62972500	1.876702926677579
chr18	62971600	62972600	2.990581670164995
chr18	62971700	62972700	3.1174354937807385
chr18	62971800	62972800	2.7627277351165027
chr18	62971900	62972900	2.4994177458220967
chr18	62972000	62973000	2.3289789486523773
chr18	62972100	62973100	1.9542310957601243
chr18	62972200	62973200	2.2023870191155406
chr18	62972300	62973300	1.8992173804772443
chr18	62972400	62973400	1.9996001819746319
chr18	62972500	62973500	1.7414087336916184
chr18	62972600	62973600	0.6999971895791672
chr18	62972700	62973700	0.6424286303792757
chr18	62972800	62973800	0.6722660085847406
chr18	62972900	62973900	0.5652527073806864
chr18	62973000	62974000	1.0173107026221182
chr18	62973100	62974100	1.477530353060561
chr18	62973200	62974200	1.6505231102077833
chr18	62973300	62974300	1.6240673498711076
chr18	62973400	62974400	2.3687874820145693
chr18	62973500	62974500	1.9257769621840664
chr18	62973600	62974600	2.15688802233321
chr18	62973700	62974700	2.341720731823216
chr18	62973800	62974800	2.364425202862119
chr18	62973900	62974900	1.7924665743028794
chr18	62974000	62975000	2.056399167719569
chr18	62974100	62975100	1.7129086133755225
chr18	62974200	62975200	2.1139979123442125
chr18	62974300	62975300	2.23518742185728
chr18	62974400	62975400	1.59689458588698
chr18	62974500	62975500	2.2475933060985898
chr18	62974600	62975600	2.2839554335496475
chr18	62974700	62975700	2.1291819892915047
chr18	62974800	62975800	2.28356855794778
chr18	62974900	62975900	3.0743609626669435
chr18	62975000	62976000	2.406919881118347
chr18	62975100	62976100	2.747139776959928
chr18	62975200	62976200	2.0450115133382147
chr18	62975300	62976300	1.6930634402271103
chr18	62975400	62976400	2.144540879469059
chr18	62975500	62976500	1.8477361187758288
chr18	62975600	62976600	1.866088439558244
chr18	62975700	62976700	1.899142561368182
chr18	62975800	62976800	1.74984735881547
chr18	62975900	62976900	1.449812851340356
chr18	62976000	62977000	1.5085959896613912
chr18	62976100	62977100	1.0837103465864832
chr18	62976200	62977200	1.2351137974898032
chr18	62976300	62977300	1.6037404535455508
chr18	62976400	62977400	1.1932590240407557
chr18	62977500	62978500	3.8674614864513535
chr18	62977600	62978600	4.139968182961299
chr18	62977700	62978700	5.064657201594258
chr18	62977800	62978800	5.985890474730578
chr18	62977900	62978900	6.072838659366803
chr18	62978000	62979000	6.961223035026415
chr18	62978100	62979100	7.425093025127446
chr18	62978200	62979200	8.062274255337185
chr18	62978300	62979300	8.246809285539662
chr18	62978400	62979400	8.292101069345055
chr18	62978500	62979500	7.410763160261093
chr18	62978600	62979600	6.625991422895527
chr18	62978700	62979700	6.066005829836597
chr18	62978800	62979800	5.0126626686738724
chr18	62978900	62979900	4.79567800308832
chr18	62979000	62980000	3.918572101217207
chr18	62979100	62980100	3.3538573877881257
chr18	62979200	62980200	2.842526185536431
chr18	62979300	62980300	2.2807048036263664
chr18	62979400	62980400	1.964533905547022
chr18	62979500	62980500	1.3634759406674113
chr18	62979600	62980600	1.8080278433296115
chr18	62979700	62980700	1.98418317249862
chr18	62979800	62980800	2.019169772551128
chr18	62980700	62981700	1.2698278182788263
chr18	62980800	62981800	1.4537428852865095
chr18	62980900	62981900	1.6395265518784132
chr18	62981000	62982000	1.8523064428258786
chr18	62981100	62982100	1.833328105569612
chr18	62981200	62982200	1.576594657047238
chr18	62981300	62982300	0.9769582630078336
chr18	62981400	62982400	0.2677473273492729
chr18	62981500	62982500	0.9304043015737228
chr18	62981600	62982600	1.3296310580413553
chr18	62981700	62982700	2.082898262993384
chr18	62981800	62982800	1.7859068822987043
chr18	62981900	62982900	1.5335775124007016
chr18	62982000	62983000	1.4895576619640698
chr18	62982100	62983100	1.4997584671153008
chr18	62982200	62983200	1.2729259385284497
chr18	62982300	62983300	0.8110132537825945
chr18	62982400	62983400	0.8003724020328093
chr18	62982500	62983500	0.9614232807205506
chr18	62982600	62983600	1.3159409074470612
chr18	62982700	62983700	1.052476835622185
chr18	62982800	62983800	1.1282303736154855
chr18	62982900	62983900	0.820583073381826
chr18	62983000	62984000	1.0303327750576565
chr18	62983100	62984100	1.0312154814628998
chr18	62983200	62984200	1.4997394958204049
chr18	62983300	62984300	1.6829422825945706
chr18	62983400	62984400	2.188733053324269
chr18	62983500	62984500	1.509468118854966
chr18	62983600	62984600	0.7948568827364958
chr18	62983700	62984700	0.5230161346616949
chr18	62983800	62984800	0.26320250609345824
chr18	62983900	62984900	1.0808899922315862
chr18	62984000	62985000	1.0362109948514753
chr18	62984100	62985100	1.7014809213674855
chr18	62984200	62985200	1.5142455045016836
chr18	62984300	62985300	1.6483216545690564
chr18	62984400	62985400	2.0603618567602715
chr18	62984500	62985500	2.60909711248593
chr18	62984600	62985600	2.6051889474192462
chr18	62984700	62985700	2.728614807145452
chr18	62984800	62985800	2.8909029729858866
chr18	62984900	62985900	2.7855546967384024
chr18	62985000	62986000	2.688935629872263
chr18	62985100	62986100	1.8655920215676751
chr18	62985200	62986200	2.0027737834403334
chr18	62985300	62986300	1.8263391516087109
chr18	62985400	62986400	0.9837155552151496
chr18	62985600	62986600	0.7082865384731416
chr18	62985700	62986700	1.0119811263781149
chr18	62985800	62986800	1.382879289767084
chr18	62985900	62986900	2.093198558064509
chr18	62986000	62987000	2.7446420056588425
chr18	62986100	62987100	3.3792818072621427
chr18	62986200	62987200	3.5081292286554784
chr18	62986300	62987300	3.5921665906129405
chr18	62986400	62987400	3.8146873987878873
chr18	62986500	62987500	3.654867109405759
chr18	62986600	62987600	4.137859587289225
chr18	62986700	62987700	4.555606131664984
chr18	62986800	62987800	4.484469699983396
chr18	62986900	62987900	4.0585381008691295
chr18	62987000	62988000	3.886066093802472
chr18	62987100	62988100	4.223677747999968
chr18	62987200	62988200	4.078166969420194
chr18	62987300	62988300	4.255464061480414
chr18	62987400	62988400	4.033189483652299
chr18	62987500	62988500	4.415697122600085
chr18	62987600	62988600	4.063167490485212
chr18	62987700	62988700	3.808859241941817
chr18	62987800	62988800	3.885499655371381
chr18	62987900	62988900	3.583094019383672
chr18	62988000	62989000	3.196726609141254
chr18	62988100	62989100	2.621240041313611
chr18	62988200	62989200	2.928275222156916
chr18	62988300	62989300	2.7438083547945484
chr18	62988400	62989400	3.1999879764903416
chr18	62988500	62989500	3.313821078921188
chr18	62988600	62989600	3.200265770805584
chr18	62988700	62989700	2.767556577967756
chr18	62988800	62989800	2.172890315878871
chr18	62988900	62989900	2.4517608198111933
chr18	62989000	62990000	2.6247515552284932
chr18	62989100	62990100	2.3194733560809664
chr18	62989200	62990200	2.2353765188750594
chr18	62989300	62990300	2.123224160586805
chr18	62989400	62990400	2.0164139002083
chr18	62989500	62990500	1.5622618946592512
chr18	62989600	62990600	1.856673065599333
chr18	62989700	62990700	1.9109969605159691
chr18	62989800	62990800	2.862920355650956
chr18	62989900	62990900	2.9468676094279034
chr18	62990000	62991000	3.1744885139211787
chr18	62990100	62991100	2.8980426261194583
chr18	62990200	62991200	2.725378492012263
chr18	62990300	62991300	3.025595428725397
chr18	62990400	62991400	2.8507660965988566
chr18	62990500	62991500	3.0710120710481807
chr18	62990600	62991600	2.7183585257715666
chr18	62990700	62991700	2.9411519711556364
chr18	62990800	62991800	2.0898988117410826
chr18	62990900	62991900	2.2424859633000995
chr18	62991000	62992000	1.8434357249863256
chr18	62991100	62992100	1.9734063562135031
chr18	62991200	62992200	1.2741566331414729
chr18	62991300	62992300	1.7799352620355922
chr18	62991400	62992400	1.754517812887504
chr18	62991500	62992500	1.5824879815889308
chr18	62991600	62992600	1.6695854300937951
chr18	62991700	62992700	1.5488795900400791
chr18	62991800	62992800	1.7349473405933291
chr18	62991900	62992900	0.7211090045696801
chr18	62992000	62993000	0.11979080706084366
chr18	62992100	62993100	0.26024598346363204
chr18	62992200	62993200	0.5763765096587385
chr18	62992300	62993300	0.3831441425193074
chr18	62992400	62993400	0.271084476676343
chr18	62992500	62993500	0.2450246756936298
chr18	62992600	62993600	0.07736660076160817
chr18	62992700	62993700	-0.16408237883814086
chr18	62992800	62993800	0.29614323376709
chr18	62992900	62993900	0.8511740255275719
chr18	62993000	62994000	1.6239406086852706
chr18	62993100	62994100	1.754180580705415
chr18	62993200	62994200	2.017210343732218
chr18	62993300	62994300	1.4335052367891299
chr18	62993400	62994400	1.6432091333155598
chr18	62993500	62994500	1.3046884574930602
chr18	62993600	62994600	1.3188028948562809
chr18	62993700	62994700	1.3044956293401822
chr18	62993800	62994800	1.055326743569946
chr18	62993900	62994900	1.012783303587648
chr18	62994000	62995000	0.9790819198637583
chr18	62994100	62995100	0.8752451356998402
chr18	62994200	62995200	0.7811852175744672
chr18	62994300	62995300	0.3736893267313521
chr18	62994400	62995400	0.021650666879545345
chr18	62994500	62995500	0.16426480866431195
chr18	62994600	62995600	0.12832539290937972
chr18	62994700	62995700	0.21773846159714214
chr18	62994800	62995800	0.12137958934040395
chr18	62994900	62995900	0.12990707528995066
chr18	62995000	62996000	-0.03291848715956349
chr18	62995100	62996100	-0.1552654578253877
chr18	62995200	62996200	0.7450632331146337
chr18	62995300	62996300	1.0955664843277595
chr18	62995400	62996400	0.9121550159431674
chr18	62995500	62996500	0.9401188743926436
chr18	62995600	62996600	1.4154564173693434
chr18	62995700	62996700	1.6541264298976412
chr18	62995800	62996800	1.4971831130695048
chr18	62995900	62996900	1.8230363300924879
chr18	62996000	62997000	2.132548339556605
chr18	62996100	62997100	1.981153230354015
chr18	62996200	62997200	1.0989539007462341
chr18	62996300	62997300	1.423051190379074
chr18	62996400	62997400	1.558434329713026
chr18	62996500	62997500	1.6034233767665722
chr18	62997600	62998600	1.718737265131505
chr18	62997700	62998700	2.1109932080071028
chr18	62997800	62998800	2.1994140150686863
chr18	62997900	62998900	2.244573316388976
chr18	62998000	62999000	2.2474416185248955
chr18	62998100	62999100	2.8292583001368823
chr18	62998200	62999200	2.652140385806115
chr18	62998300	62999300	3.4307790671851146
chr18	62998400	62999400	3.551002204157865
chr18	62998500	62999500	3.53388329678181
chr18	62998600	62999600	4.016955955142753
chr18	62998700	62999700	3.3151147879012544
chr18	62998800	62999800	2.8570711044356605
chr18	62998900	62999900	2.5255618321452986
chr18	62999000	63000000	2.3640385983954046
chr18	62999100	63000100	1.6427484200060092
chr18	62999200	63000200	1.3118289572346675
chr18	62999300	63000300	1.5641352815547658
chr18	62999400	63000400	2.380026678553287
chr18	62999500	63000500	1.0944184991234256
chr18	62999600	63000600	0.6906187966751245
chr18	62999700	63000700	1.0755742858793202
chr18	62999800	63000800	1.1898463671354105
chr18	62999900	63000900	1.2361357076868211
chr18	63000000	63001000	1.112515733273822
chr18	63000100	63001100	1.2289082136880929
chr18	63000200	63001200	1.5181739875550235
chr18	63000300	63001300	0.9285735003265132
chr18	63000400	63001400	-0.15394528878962446
chr18	63000500	63001500	1.0948885797062893
chr18	63000600	63001600	0.7247037013267027
chr18	63000700	63001700	0.8628840275791985
chr18	63000800	63001800	0.8069415563015663
chr18	63000900	63001900	0.5504723593048924
chr18	63001000	63002000	1.0201283042801623
chr18	63001100	63002100	1.1968791064729578
chr18	63001200	63002200	1.057880218602025
chr18	63001300	63002300	1.0737141913516233
chr18	63001400	63002400	1.211411522154005
chr18	63001500	63002500	1.4060427239985962
chr18	63001600	63002600	1.6945676457071943
chr18	63001700	63002700	1.950314050117234
chr18	63001800	63002800	2.4071083333710956
chr18	63001900	63002900	2.255269268402674
chr18	63002000	63003000	2.34887340717805
chr18	63002100	63003100	1.6960673807686792
chr18	63002200	63003200	1.6584264279293184
chr18	63002300	63003300	1.2702583853995073
chr18	63002400	63003400	1.7142506422856696
chr18	63002500	63003500	1.5174892712451205
chr18	63002600	63003600	1.4439150295551408
chr18	63002800	63003800	1.0123025470652949
chr18	63002900	63003900	1.3298609334489644
chr18	63003000	63004000	2.272857507739901
chr18	63003100	63004100	3.2947727449813864
chr18	63003200	63004200	3.527095308252148
chr18	63003300	63004300	4.080519844902604
chr18	63003400	63004400	4.0506920934810715
chr18	63003500	63004500	3.6220731586065744
chr18	63003600	63004600	3.3546921301838464
chr18	63003700	63004700	3.554274514105808
chr18	63003800	63004800	3.792435859780099
chr18	63003900	63004900	3.416381745371985
chr18	63004000	63005000	2.778593793561569
chr18	63004100	63005100	2.3542008533995142
chr18	63004200	63005200	1.7829211134316667
chr18	63004300	63005300	1.6797421813211542
chr18	63004400	63005400	1.9870313594349889
chr18	63004500	63005500	2.3803183260796588
chr18	63004600	63005600	2.6194134167768715
chr18	63004700	63005700	2.9555645952467784
chr18	63004800	63005800	2.4315558192513147
chr18	63004900	63005900	2.4592947985730937
chr18	63005000	63006000	2.046760696289427
chr18	63005100	63006100	2.1420910575684946
chr18	63005200	63006200	2.6109568988614518
chr18	63005300	63006300	2.7085982150630032
chr18	63005400	63006400	2.2681450213772885
chr18	63005500	63006500	2.142444855429863
chr18	63005600	63006600	2.2325409244489487
chr18	63005700	63006700	1.6846997023117525
chr18	63005800	63006800	1.6567051394803431
chr18	63005900	63006900	1.8337709002763751
chr18	63010200	63011200	-0.5693304586470075
chr18	63010300	63011300	-0.7340501872443052
chr18	63010400	63011400	-0.5841059589432177
chr18	63010500	63011500	-0.9083301839976607
chr18	63010600	63011600	-0.3462056948534586
chr18	63011300	63012300	0.4745686024651138
chr18	63011400	63012400	0.5970234692797701
chr18	63011500	63012500	0.019669604855297104
chr18	63011600	63012600	0.2968752880506357
chr18	63011700	63012700	0.9774605879355506
chr18	63011800	63012800	0.8116080726067773
chr18	63011900	63012900	1.0257088718065714
chr18	63012000	63013000	1.1346824642371507
chr18	63012100	63013100	1.8275647312660337
chr18	63013200	63014200	1.3235791786363946
chr18	63013300	63014300	1.1434460302939948
chr18	63013400	63014400	0.4912171682480394
chr18	63013500	63014500	0.1461062574847746
chr18	63013600	63014600	0.07623149757258944
chr18	63013700	63014700	0.10317993107603796
chr18	63013800	63014800	-0.00016213311632752247
chr18	63013900	63014900	0.02717225886613622
chr18	63014000	63015000	-1.165267499709949
chr18	63014100	63015100	-1.1541043131995423
chr18	63014900	63015900	1.1828390851311947
chr18	63015000	63016000	0.95585561164739
chr18	63015100	63016100	1.2239935989246906
chr18	63015200	63016200	1.6278383035385735
chr18	63015300	63016300	1.6849761487331991
chr18	63015400	63016400	1.1906548348307278
chr18	63015500	63016500	1.0769507340457942
chr18	63016000	63017000	0.27860645662254263
chr18	63016100	63017100	0.6669573072216857
chr18	63016200	63017200	0.023975899309117074
chr18	63016300	63017300	-0.07373475566979862
chr18	63016400	63017400	0.9047470747996966
chr18	63016500	63017500	1.066000998439609
chr18	63016600	63017600	0.9531076754163694
chr18	63016700	63017700	0.8561868979962335
chr18	63016800	63017800	0.7558420130326782
chr18	63016900	63017900	0.9538331701875198
chr18	63017000	63018000	0.8306195805627531
chr18	63017100	63018100	-0.11676696369977
chr18	63017200	63018200	0.11139176276313524
chr18	63017300	63018300	-0.26503486211076993
chr18	63017400	63018400	-0.8752068506300799
chr18	63017500	63018500	-0.8951140101228874
chr18	63017600	63018600	-0.10358118072897997
chr18	63017700	63018700	-0.011126058017667004
chr18	63017800	63018800	-0.04427854090885379
chr18	63017900	63018900	-0.18653363797620331
chr18	63019100	63020100	1.3258736053227418
chr18	63019200	63020200	1.6905030014382452
chr18	63019300	63020300	1.7241273169041051
chr18	63019400	63020400	1.8471059699816408
chr18	63019500	63020500	1.4978187320858662
chr18	63019600	63020600	0.9992965397129924
chr18	63019700	63020700	0.9481658545355022
chr18	63019800	63020800	1.0220068634703574
chr18	63019900	63020900	1.3664950711254984
chr18	63020000	63021000	1.1860164770873418
chr18	63020100	63021100	1.2534834246279056
chr18	63020200	63021200	1.446171240782282
chr18	63020300	63021300	1.178679431702802
chr18	63020400	63021400	0.3818629148766223
chr18	63020500	63021500	1.0942581157240077
chr18	63020600	63021600	0.9682600885111199
chr18	63020700	63021700	0.7882587154769259
chr18	63020800	63021800	0.34525310672331644
chr18	63020900	63021900	0.27202454816952404
chr18	63021000	63022000	0.31804775652477113
chr18	63021100	63022100	0.7100486340854781
chr18	63021200	63022200	-0.06900809028503649
chr18	63021300	63022300	-0.23067528054403505
chr18	63021400	63022400	0.4918335762821359
chr18	63021500	63022500	-0.0521487090455196
chr18	63021600	63022600	0.09149677607635084
chr18	63021700	63022700	0.10603962391096856
chr18	63021800	63022800	0.25088426935786273
chr18	63021900	63022900	0.3015517574669486
chr18	63022000	63023000	0.1311159914605293
chr18	63022400	63023400	1.7850845916560985
chr18	63022500	63023500	1.9263150319330296
chr18	63022600	63023600	2.3791827472731746
chr18	63022700	63023700	1.9221061673365865
chr18	63022800	63023800	1.6933101320412045
chr18	63022900	63023900	1.6615142950271722
chr18	63023000	63024000	1.6528884260845718
chr18	63024100	63025100	0.24284955781254056
chr18	63024200	63025200	0.20910899233812447
chr18	63024300	63025300	0.3076200174349432
chr18	63024400	63025400	0.8862168542910496
chr18	63024500	63025500	1.1878646274894398
chr18	63024600	63025600	1.0417299420432655
chr18	63024700	63025700	1.2302952611148992
chr18	63024800	63025800	1.6854372361368075
chr18	63024900	63025900	1.5273286881625254
chr18	63025000	63026000	1.5284607041865177
chr18	63025100	63026100	2.0055116432024516
chr18	63025200	63026200	2.341196138825594
chr18	63025300	63026300	2.6521479784374327
chr18	63025400	63026400	2.122774188967996
chr18	63025500	63026500	1.7687381360406975
chr18	63025600	63026600	1.5169243462016735
chr18	63025700	63026700	1.206833747796343
chr18	63025800	63026800	0.8998867863086193
chr18	63025900	63026900	1.1648191538530408
chr18	63026000	63027000	1.721778293705787
chr18	63026400	63027400	1.3614650113233182
chr18	63026500	63027500	1.4015137483811084
chr18	63026600	63027600	1.631820467836102
chr18	63026700	63027700	1.452813768379276
chr18	63026800	63027800	1.8200186008393069
chr18	63026900	63027900	1.5734378157801288
chr18	63027000	63028000	1.3203787738079358
chr18	63027100	63028100	1.0221004882693894
chr18	63027200	63028200	1.0068793185183524
chr18	63027300	63028300	1.6787823897654008
chr18	63027400	63028400	1.1341504737360313
chr18	63027500	63028500	0.8529021782583478
chr18	63027600	63028600	0.9903748484998316
chr18	63027700	63028700	0.4107959218285518
chr18	63027800	63028800	0.5825177080560711
chr18	63027900	63028900	0.8222600277099821
chr18	63028000	63029000	0.7056916451997352
chr18	63028100	63029100	1.138450828205818
chr18	63028200	63029200	1.6051215698446442
chr18	63028300	63029300	0.9538202855599144
chr18	63028400	63029400	1.1955532226261572
chr18	63028500	63029500	1.1397451372301024
chr18	63028600	63029600	1.0418336030798652
chr18	63028700	63029700	1.2504642885336266
chr18	63028800	63029800	1.134717414501951
chr18	63028900	63029900	0.9813376359488688
chr18	63030000	63031000	0.7593078700459254
chr18	63030100	63031100	0.7793036236233599
chr18	63030200	63031200	0.6672261185369827
chr18	63030300	63031300	0.19493756434341555
chr18	63030400	63031400	-0.03902283054891747
chr18	63030500	63031500	0.2793431961718336
chr18	63030600	63031600	0.359851674588036
chr18	63030700	63031700	0.3505128327494661
chr18	63030800	63031800	-0.2492919406734514
chr18	63030900	63031900	-0.6018657626452004
chr18	63031000	63032000	-0.022705997564304872
chr18	63031100	63032100	0.4214361170266697
chr18	63031200	63032200	0.479100049976348
chr18	63031300	63032300	0.7613754642343672
chr18	63031400	63032400	0.8637401518711895
chr18	63031500	63032500	0.6345887506794038
chr18	63031600	63032600	0.7898412708858698
chr18	63034300	63035300	0.6177287909237489
chr18	63034400	63035400	0.6040932491468998
chr18	63034500	63035500	1.3917707644836546
chr18	63034600	63035600	1.6958156986107549
chr18	63034700	63035700	2.4024494540859447
chr18	63034800	63035800	2.848029018992824
chr18	63034900	63035900	2.521933566344319
chr18	63035000	63036000	2.7352361748322926
chr18	63035100	63036100	2.52694953927019
chr18	63035200	63036200	2.160790695010102
chr18	63035300	63036300	1.942989489838075
chr18	63035400	63036400	1.7515041536620657
chr18	63035500	63036500	1.597904583199999
chr18	63035600	63036600	1.260318798327727
chr18	63035700	63036700	0.8640603348900618
chr18	63035800	63036800	-0.1591154297787547
chr18	63035900	63036900	-0.3917237830140363
chr18	63036000	63037000	-0.7165773092103268
chr18	63036100	63037100	-0.3913728304667897
chr18	63036200	63037200	-0.2701341977537466
chr18	63036300	63037300	-0.5072537408009328
chr18	63036400	63037400	-0.2518463615224954
chr18	63036500	63037500	-0.8459264366765933
chr18	63036600	63037600	-1.2411028124585282
chr18	63036700	63037700	-1.2742286033030754
chr18	63036800	63037800	-1.0314916396862033
chr18	63036900	63037900	-0.9782948404192444
chr18	63037000	63038000	-0.2253992480175275
chr18	63037100	63038100	-0.3031768272695207
chr18	63037200	63038200	-0.01610323676674131
chr18	63037300	63038300	-0.0695380867633019
chr18	63037400	63038400	-0.3578681313125199
chr18	63037500	63038500	-0.3188301048137441
chr18	63037600	63038600	-0.09838001161178417
chr18	63037700	63038700	0.3236944913948738
chr18	63037800	63038800	0.27709118642330555
chr18	63037900	63038900	0.7818937703074543
chr18	63038000	63039000	0.25576467611617965
chr18	63038100	63039100	0.1974954325829252
chr18	63038200	63039200	0.4633113447537955
chr18	63038300	63039300	1.024387780088883
chr18	63038400	63039400	1.2699083236793365
chr18	63038500	63039500	1.3671802161177589
chr18	63038600	63039600	1.018336960125932
chr18	63038700	63039700	0.8786792842190821
chr18	63038800	63039800	1.4832884251599503
chr18	63038900	63039900	0.6023466315737354
chr18	63039000	63040000	0.6377671997993923
chr18	63039100	63040100	1.0512407240578745
chr18	63039200	63040200	0.6758811716913476
chr18	63039300	63040300	0.3853710608300394
chr18	63039400	63040400	0.8276697777675458
chr18	63039500	63040500	1.3991826717898723
chr18	63039600	63040600	2.070268126135117
chr18	63039700	63040700	1.3776578026760546
chr18	63039800	63040800	1.243391331814332
chr18	63039900	63040900	2.1156021494883217
chr18	63040000	63041000	1.956937281458187
chr18	63040100	63041100	1.8419480391073157
chr18	63040200	63041200	2.0034939383567827
chr18	63040300	63041300	2.1045895073040457
chr18	63040400	63041400	1.5426853718512528
chr18	63040500	63041500	0.8438951421636868
chr18	63040600	63041600	0.5894260936399532
chr18	63040700	63041700	1.385694471644708
chr18	63040800	63041800	1.5291060603778233
chr18	63040900	63041900	1.2778288002596023
chr18	63041000	63042000	1.9089265423556911
chr18	63041100	63042100	1.8307922123375189
chr18	63041200	63042200	1.4353285240901583
chr18	63041300	63042300	0.9477725221192252
chr18	63041400	63042400	1.2293890110921482
chr18	63041500	63042500	1.4484639443662684
chr18	63041600	63042600	1.3361291956413155
chr18	63041700	63042700	1.3345662616329772
chr18	63041800	63042800	1.3168855037416292
chr18	63041900	63042900	0.923598549532788
chr18	63042000	63043000	0.48889411727657694
chr18	63042100	63043100	0.7840709071951499
chr18	63042200	63043200	1.3890099783280698
chr18	63042300	63043300	1.6749296388216863
chr18	63042400	63043400	1.0925917060592276
chr18	63042500	63043500	1.1634342669552746
chr18	63042600	63043600	1.2533979117803171
chr18	63042700	63043700	1.4024094296254257
chr18	63042800	63043800	1.3900358874076728
chr18	63042900	63043900	1.3369192631636002
chr18	63043000	63044000	1.0666531858800943
chr18	63043100	63044100	0.7821954138418951
chr18	63043200	63044200	0.6701057904022953
chr18	63043300	63044300	0.7744422430687731
chr18	63043400	63044400	1.1242588003380185
chr18	63043500	63044500	0.5811711825100885
chr18	63043600	63044600	0.14950897744010766
chr18	63043700	63044700	-0.6137165928365521
chr18	63043800	63044800	-0.4699144611604371
chr18	63043900	63044900	0.026369238166653236
chr18	63044000	63045000	0.6424573120385569
chr18	63044100	63045100	0.959230170042827
chr18	63044200	63045200	0.688813784271233
chr18	63044300	63045300	0.9551816659512246
chr18	63044400	63045400	1.4589266368378038
chr18	63044500	63045500	1.1588712097057563
chr18	63044600	63045600	2.280285987474243
chr18	63044700	63045700	2.6784036707382057
chr18	63044800	63045800	3.0467195527278865
chr18	63044900	63045900	2.9265007751361205
chr18	63045000	63046000	2.219590961533303
chr18	63045100	63046100	2.6519748692138414
chr18	63045200	63046200	2.2441674853377642
chr18	63045300	63046300	2.862875462016968
chr18	63045400	63046400	1.6810126797150244
chr18	63045500	63046500	1.881746093141741
chr18	63045600	63046600	0.9910048082399492
chr18	63045700	63046700	1.5782677905382545
chr18	63045800	63046800	1.2465896721785323
chr18	63045900	63046900	0.8409422151378668
chr18	63046000	63047000	0.5015829418298761
chr18	63046100	63047100	-0.14105288806519392
chr18	63046200	63047200	0.062429607525050175
chr18	63046300	63047300	-0.4074100716597779
chr18	63046400	63047400	-0.201220780764482
chr18	63046500	63047500	-0.6482726732619208
chr18	63046600	63047600	-0.3692560198164144
chr18	63046700	63047700	-1.0559391904255122
chr18	63046800	63047800	-0.983391763013242
chr18	63046900	63047900	-0.9286861417208396
chr18	63047000	63048000	-0.43895034762659496
chr18	63047100	63048100	-0.4011164490728097
chr18	63047200	63048200	-0.5571339852855691
chr18	63047300	63048300	-1.020725433284417
chr18	63047400	63048400	-0.5719186758316525
chr18	63047500	63048500	0.013885691822957078
chr18	63047600	63048600	-0.2512556988820945
chr18	63047700	63048700	0.1067434076681552
chr18	63047800	63048800	0.15155970638711372
chr18	63047900	63048900	0.218979679288133
chr18	63048000	63049000	0.7860585060788534
chr18	63048100	63049100	0.6210433028960503
chr18	63048200	63049200	0.6497662112033469
chr18	63048300	63049300	1.2487955991151378
chr18	63048400	63049400	0.5560786727061713
chr18	63048500	63049500	0.8257111088654234
chr18	63048600	63049600	1.1991803781050887
chr18	63048700	63049700	0.7391373328750023
chr18	63048800	63049800	-0.019830543747509363
chr18	63048900	63049900	0.15143298734076696
chr18	63049000	63050000	-0.14225910394213598
chr18	63049100	63050100	-0.2706331683719472
chr18	63049200	63050200	0.2392913334308017
chr18	63049300	63050300	-0.6651210372272832
chr18	63049400	63050400	0.32793546258013395
chr18	63049500	63050500	0.6927431983940835
chr18	63049600	63050600	1.146608353745596
chr18	63049700	63050700	0.664541776051887
chr18	63049800	63050800	1.0155581905984763
chr18	63049900	63050900	1.1643892535773663
chr18	63050000	63051000	1.027477136928743
chr18	63050100	63051100	1.685197188154181
chr18	63050200	63051200	0.6706743013979013
chr18	63050300	63051300	0.7894093438325118
chr18	63050400	63051400	0.4019742159755183
chr18	63050500	63051500	0.3457381680239449
chr18	63050600	63051600	0.5968001866101665
chr18	63050700	63051700	1.5996814890379631
chr18	63050800	63051800	1.6417626864575732
chr18	63050900	63051900	1.7977644749297723
chr18	63051000	63052000	1.7697579675442234
chr18	63051100	63052100	2.169836551813745
chr18	63051200	63052200	3.1899730749257014
chr18	63051300	63052300	3.4900090801687687
chr18	63051400	63052400	3.5781720131669834
chr18	63051500	63052500	3.4763685067975847
chr18	63051600	63052600	2.8481651831114
chr18	63051700	63052700	3.1895750272936665
chr18	63051800	63052800	3.3179205874427566
chr18	63051900	63052900	2.9188573891552103
chr18	63052000	63053000	3.2597313141345614
chr18	63052100	63053100	2.4013486089401166
chr18	63052200	63053200	2.3710925612801783
chr18	63052300	63053300	2.106894276823529
chr18	63052400	63053400	2.457622763272236
chr18	63052500	63053500	1.7998708561919077
chr18	63052600	63053600	1.773389297915706
chr18	63052700	63053700	1.1076503138707272
chr18	63052800	63053800	0.10168253293041103
chr18	63052900	63053900	-0.1859530830439065
chr18	63053000	63054000	-0.11243124683609272
chr18	63053100	63054100	0.333146131499776
chr18	63053200	63054200	-0.2638090579774232
chr18	63053300	63054300	-0.08689729048917245
chr18	63053400	63054400	-0.5419294740988371
chr18	63053500	63054500	-0.014494278473504629
chr18	63053600	63054600	-0.5335021596684449
chr18	63053700	63054700	-0.3756756937082498
chr18	63053800	63054800	0.5741496111148663
chr18	63053900	63054900	1.7507924426290211
chr18	63054000	63055000	1.3296049012598699
chr18	63054100	63055100	1.343515151301118
chr18	63054200	63055200	1.6262022248246186
chr18	63054300	63055300	1.868715773323915
chr18	63054400	63055400	2.4950610314184716
chr18	63054500	63055500	2.189639020466114
chr18	63054600	63055600	2.468065442121264
chr18	63054700	63055700	2.373874012467671
chr18	63054800	63055800	2.3893777429663365
chr18	63054900	63055900	1.5086513479975587
chr18	63056200	63057200	0.060517873323509885
chr18	63056300	63057300	0.371879754581301
chr18	63056400	63057400	0.8928055000994921
chr18	63056500	63057500	1.093651107153907
chr18	63056600	63057600	1.0719067159757505
chr18	63056700	63057700	0.7096487052139326
chr18	63056800	63057800	0.6160612159673855
chr18	63056900	63057900	0.7624791572313332
chr18	63057000	63058000	0.665805743478153
chr18	63057100	63058100	1.178280686113696
chr18	63057200	63058200	1.933649167818254
chr18	63057300	63058300	2.048068768369433
chr18	63057400	63058400	2.057583574526282
chr18	63057500	63058500	1.97773954821146
chr18	63057600	63058600	2.246617695705272
chr18	63057700	63058700	2.792667755879485
chr18	63057800	63058800	2.819552070147516
chr18	63057900	63058900	2.2614416971954725
chr18	63058000	63059000	2.4664361677222146
chr18	63058100	63059100	2.270050675798306
chr18	63058200	63059200	1.68270495875289
chr18	63058300	63059300	1.8088886091268488
chr18	63058400	63059400	1.6459716612786948
chr18	63058500	63059500	1.2460448268552955
chr18	63058600	63059600	0.8305961477154995
chr18	63058700	63059700	0.7917474460533199
chr18	63058800	63059800	0.7176265266774754
chr18	63058900	63059900	1.8277987097061967
chr18	63059000	63060000	1.1584962703171278
chr18	63059100	63060100	0.6700489043082151
chr18	63059200	63060200	0.7243588949635318
chr18	63059300	63060300	0.748695036349095
chr18	63059400	63060400	1.0052349767899855
chr18	63059500	63060500	1.3876548674886502
chr18	63059600	63060600	1.5602825712496144
chr18	63059700	63060700	1.0763292397871966
chr18	63059800	63060800	1.3773481691283935
chr18	63059900	63060900	0.8571559287275466
chr18	63060000	63061000	1.0007022051197756
chr18	63060100	63061100	1.2345718972784976
chr18	63060200	63061200	1.2009420885879083
chr18	63060300	63061300	1.2708267589544242
chr18	63060400	63061400	0.8840695129716442
chr18	63060500	63061500	0.8643023845082834
chr18	63060600	63061600	1.2143809067400722
chr18	63060700	63061700	1.8301166970373255
chr18	63060800	63061800	2.0636372263582383
chr18	63060900	63061900	2.2336514295866365
chr18	63061000	63062000	3.1685267659704044
chr18	63061100	63062100	2.8648264611547694
chr18	63061200	63062200	2.9837074852752017
chr18	63061300	63062300	2.8935326303443367
chr18	63061400	63062400	3.44148230763013
chr18	63061500	63062500	3.225432555096696
chr18	63061600	63062600	3.4441684504735868
chr18	63061700	63062700	2.665578231623796
chr18	63061800	63062800	2.652059988664925
chr18	63061900	63062900	2.3898741949732663
chr18	63062000	63063000	2.1504493389571135
chr18	63062100	63063100	2.5087784353651656
chr18	63062200	63063200	2.461380470034144
chr18	63062300	63063300	2.425281818048465
chr18	63063800	63064800	1.4459510661238986
chr18	63063900	63064900	1.5321157082062469
chr18	63064000	63065000	1.584666032615258
chr18	63064100	63065100	1.431231804695381
chr18	63064200	63065200	1.3817824797228122
chr18	63064300	63065300	1.4331533591362335
chr18	63065200	63066200	0.01994933437726841
chr18	63065300	63066300	0.2614735949255589
chr18	63065400	63066400	0.1732004509271017
chr18	63065500	63066500	0.3961629786569292
chr18	63065600	63066600	0.4866329728338112
chr18	63066700	63067700	-0.2731924352234171
chr18	63066800	63067800	-0.14731795484411167
chr18	63066900	63067900	-0.18591698292384945
chr18	63067000	63068000	0.25789567569061156
chr18	63067100	63068100	0.33572812983574235
chr18	63067200	63068200	0.7112257814800635
chr18	63067300	63068300	0.6700450886842855
chr18	63067400	63068400	0.8753094114014901
chr18	63067500	63068500	1.450066699707795
chr18	63067600	63068600	1.6625564082171482
chr18	63067700	63068700	2.2596408900926592
chr18	63067800	63068800	2.153149607235375
chr18	63067900	63068900	1.6397234395053517
chr18	63068000	63069000	1.3337257080177214
chr18	63068100	63069100	0.6790101445088471
chr18	63068200	63069200	0.6183029728948521
chr18	63068300	63069300	1.2138666320490354
chr18	63068400	63069400	1.1808277585918978
chr18	63068500	63069500	1.382363172076979
chr18	63068600	63069600	1.2022892831834546
chr18	63068700	63069700	1.0408124381415322
chr18	63068800	63069800	1.2179915298045625
chr18	63068900	63069900	2.001586613379581
chr18	63069000	63070000	1.5530967051341626
chr18	63069100	63070100	2.1404945597940404
chr18	63069200	63070200	1.7201597117794665
chr18	63069300	63070300	1.7627131545019306
chr18	63069400	63070400	2.0952683388166027
chr18	63069500	63070500	1.7611185658834363
chr18	63069600	63070600	1.3049961801229415
chr18	63069700	63070700	0.5709626743607485
chr18	63069800	63070800	0.2072542042801445
chr18	63069900	63070900	0.1447186004367853
chr18	63070000	63071000	0.9143542751702387
chr18	63070100	63071100	1.2350665596232608
chr18	63070200	63071200	1.1831086906378214
chr18	63070300	63071300	0.8832000567213747
chr18	63070400	63071400	0.7129144732679888
chr18	63070500	63071500	1.1297844686013607
chr18	63070600	63071600	1.2528746272992617
chr18	63070700	63071700	1.7394436904051815
chr18	63070800	63071800	1.8950819860509789
chr18	63070900	63071900	1.7755392176209237
chr18	63071000	63072000	1.5095990416775105
chr18	63071100	63072100	1.1465230999668086
chr18	63071200	63072200	0.9886325880387656
chr18	63071300	63072300	0.7503971677599658
chr18	63071400	63072400	0.29177030419141403
chr18	63071500	63072500	-0.6681814175732679
chr18	63071600	63072600	-0.03329154689803875
chr18	63071700	63072700	0.09767927616338573
chr18	63071800	63072800	0.2782251010262497
chr18	63071900	63072900	0.19951543767793148
chr18	63072000	63073000	-0.026664431214512497
chr18	63074600	63075600	1.7928706556395644
chr18	63074700	63075700	1.960991566422064
chr18	63074800	63075800	2.4286601950655062
chr18	63074900	63075900	1.5675167628048563
chr18	63075000	63076000	0.888983076645082
chr18	63075100	63076100	1.7557629844751157
chr18	63075200	63076200	0.40457958768420943
chr18	63075300	63076300	-0.010056512220700385
chr18	63075400	63076400	-0.19897315781221112
chr18	63076300	63077300	1.3998044138348724
chr18	63076400	63077400	1.0928697664196154
chr18	63076500	63077500	0.7686042398270911
chr18	63076600	63077600	0.3102850745216397
chr18	63076700	63077700	0.2323655914261869
chr18	63076800	63077800	1.1783288825432854
chr18	63076900	63077900	0.6876200691843821
chr18	63077000	63078000	0.9860029272878779
chr18	63077100	63078100	1.6761987027762966
chr18	63077200	63078200	2.1075599615318006
chr18	63077300	63078300	2.146776803623987
chr18	63077400	63078400	2.61326457468519
chr18	63077500	63078500	2.4929281897917117
chr18	63077600	63078600	2.3302743944484865
chr18	63077700	63078700	2.4764150733173658
chr18	63077800	63078800	1.9118146336078992
chr18	63077900	63078900	1.6954100051512622
chr18	63078000	63079000	1.3579103541151538
chr18	63078100	63079100	1.2764535544473905
chr18	63078200	63079200	0.20364651267137132
chr18	63078300	63079300	0.25043133504656306
chr18	63078400	63079400	0.4455521462240485
chr18	63078500	63079500	0.8360030296275429
chr18	63078600	63079600	1.007063416723681
chr18	63078700	63079700	0.5026595941679096
chr18	63078800	63079800	0.07690066989255517
chr18	63078900	63079900	0.3153545663330928
chr18	63079000	63080000	0.7899822529629461
chr18	63079100	63080100	0.4302903247558551
chr18	63079200	63080200	0.9861083983135838
chr18	63079300	63080300	0.3360127328253976
chr18	63079400	63080400	0.3482562403906961
chr18	63079500	63080500	0.4973064143161087
chr18	63079600	63080600	0.2265975296760913
chr18	63079700	63080700	0.8475631987506314
chr18	63079800	63080800	1.34008542857763
chr18	63079900	63080900	1.8201680905778983
chr18	63080000	63081000	1.88962711193724
chr18	63080100	63081100	1.3796037912051229
chr18	63080200	63081200	1.4527347019854162
chr18	63080300	63081300	2.3238411613179846
chr18	63080400	63081400	1.8564891375568124
chr18	63080500	63081500	0.8784352910611031
chr18	63080600	63081600	1.386247676684488
chr18	63080700	63081700	1.563513469537814
chr18	63080800	63081800	1.4446393676406093
chr18	63080900	63081900	1.5163132317945631
chr18	63081000	63082000	0.41965547692726607
chr18	63081100	63082100	1.6966264435359084
chr18	63081200	63082200	1.6335511216841672
chr18	63081300	63082300	1.2491815786413285
chr18	63081400	63082400	1.7080365563348845
chr18	63081500	63082500	2.328925546833468
chr18	63081600	63082600	1.7475134760725055
chr18	63081700	63082700	0.93031206967576
chr18	63081800	63082800	1.1965430771785006
chr18	63081900	63082900	1.0799193215284737
chr18	63082000	63083000	1.899737555538163
chr18	63082100	63083100	1.670890726190385
chr18	63082200	63083200	2.3166638858380315
chr18	63082300	63083300	2.6042787265375487
chr18	63082400	63083400	2.4596668704460445
chr18	63082500	63083500	2.155504305185715
chr18	63082600	63083600	1.927377890313252
chr18	63082700	63083700	2.168048096531902
chr18	63082800	63083800	2.2398750754569368
chr18	63082900	63083900	2.0405318796179546
chr18	63083000	63084000	1.903543780943351
chr18	63083100	63084100	1.5354149358894644
chr18	63083200	63084200	0.9380786032029736
chr18	63083300	63084300	0.7429769248635366
chr18	63083400	63084400	0.8449965289601592
chr18	63083500	63084500	0.8099088857673639
chr18	63083600	63084600	0.7093364846763427
chr18	63083700	63084700	0.6531307729062029
chr18	63083800	63084800	0.2605650258406394
chr18	63083900	63084900	0.5799559426868385
chr18	63084000	63085000	0.04788483279168929
chr18	63084100	63085100	0.11275150223182448
chr18	63084200	63085200	0.05595759225727075
chr18	63084300	63085300	0.2328791320085241
chr18	63084400	63085400	0.07814741022886754
chr18	63084500	63085500	0.7125946324663505
chr18	63084600	63085600	1.2630518356010052
chr18	63084700	63085700	1.0019423559669016
chr18	63084800	63085800	0.788122589624936
chr18	63084900	63085900	0.2599216840039986
chr18	63085000	63086000	0.6639757692426396
chr18	63085100	63086100	0.5752957919774646
chr18	63085200	63086200	0.8733343220709038
chr18	63085300	63086300	0.6247087492172329
chr18	63085400	63086400	0.5051755452171588
chr18	63085500	63086500	-0.15121244595649513
chr18	63085600	63086600	-0.1092016149721839
chr18	63085700	63086700	0.08170197515900064
chr18	63085800	63086800	0.8420381099598477
chr18	63086900	63087900	2.411678140512275
chr18	63087000	63088000	2.238405794321683
chr18	63087100	63088100	2.135299909871761
chr18	63087200	63088200	2.141766063230094
chr18	63087300	63088300	1.4309606226498532
chr18	63087400	63088400	1.386493945233231
chr18	63087500	63088500	1.9470398157674915
chr18	63087600	63088600	2.0326804884289085
chr18	63087700	63088700	1.957833042619889
chr18	63087800	63088800	1.717813879613267
chr18	63087900	63088900	1.4611356704934708
chr18	63088000	63089000	1.516873276147209
chr18	63088100	63089100	1.484804334492615
chr18	63088200	63089200	1.8640940804590944
chr18	63088300	63089300	2.4079940043941
chr18	63088400	63089400	2.344608833453716
chr18	63088500	63089500	2.1880181248653865
chr18	63088600	63089600	2.5913748225719537
chr18	63088700	63089700	2.3286645538871324
chr18	63088800	63089800	2.826295605603391
chr18	63088900	63089900	3.1768076515146912
chr18	63089000	63090000	3.347010004094725
chr18	63089100	63090100	3.8239360992163616
chr18	63089200	63090200	3.367996441857301
chr18	63089300	63090300	3.673903849821642
chr18	63089400	63090400	3.744681297427882
chr18	63089500	63090500	3.5598747949722465
chr18	63089600	63090600	3.3208882560705417
chr18	63089700	63090700	3.858752531322375
chr18	63089800	63090800	3.513506578668748
chr18	63089900	63090900	3.336343243934241
chr18	63090000	63091000	3.1515339672483638
chr18	63090100	63091100	2.793553091242457
chr18	63090200	63091200	2.999482917891468
chr18	63090300	63091300	2.5313967531287425
chr18	63090400	63091400	2.3307509832191258
chr18	63090500	63091500	2.5854771226122835
chr18	63090600	63091600	2.7366186967709045
chr18	63090700	63091700	2.6941396350802327
chr18	63092200	63093200	2.43779126938206
chr18	63092300	63093300	1.9560754403021845
chr18	63092400	63093400	0.9798824784876295
chr18	63092500	63093500	0.3126366312466204
chr18	63092600	63093600	0.4804479203219063
chr18	63092700	63093700	0.6033929217859256
chr18	63092800	63093800	0.2546022900019598
chr18	63092900	63093900	0.18842386857367605
chr18	63093000	63094000	0.8815950023037378
chr18	63093100	63094100	0.521513194192738
chr18	63093200	63094200	0.2338848085040925
chr18	63093300	63094300	0.5972744719863051
chr18	63093400	63094400	0.8613674478213432
chr18	63093500	63094500	1.4170339435479655
chr18	63093600	63094600	1.6321118169754256
chr18	63093700	63094700	1.7766539104854169
chr18	63093800	63094800	1.2859584147981842
chr18	63093900	63094900	1.1643704474690586
chr18	63094000	63095000	1.2005865653511396
chr18	63094100	63095100	1.5982397203172312
chr18	63094200	63095200	1.5872695063563311
chr18	63094300	63095300	1.0460043298077866
chr18	63094400	63095400	1.4546281023912166
chr18	63094500	63095500	0.8898062026972473
chr18	63094600	63095600	0.524878424061609
chr18	63095800	63096800	0.10047140495042033
chr18	63095900	63096900	0.9492225631307858
chr18	63096000	63097000	0.9965036732399777
chr18	63096100	63097100	1.001707602326494
chr18	63096200	63097200	0.9819997550976458
chr18	63096300	63097300	1.225687717060998
chr18	63096400	63097400	1.6592090451005062
chr18	63096500	63097500	1.752722946421892
chr18	63096600	63097600	2.412183250439481
chr18	63096700	63097700	2.3016937158596087
chr18	63096800	63097800	2.2571663919516936
chr18	63096900	63097900	2.083797226324395
chr18	63097000	63098000	2.021639333585713
chr18	63097100	63098100	2.2836177217005624
chr18	63097200	63098200	2.219546893278427
chr18	63097300	63098300	2.44259017828166
chr18	63097400	63098400	1.8510502564831488
chr18	63097500	63098500	1.533587939014511
chr18	63097600	63098600	1.8907042881383056
chr18	63097700	63098700	2.1306090798880786
chr18	63097800	63098800	1.8235489136239562
chr18	63097900	63098900	1.551224224369704
chr18	63098000	63099000	1.5733736344863996
chr18	63098100	63099100	1.1705187304531741
chr18	63098200	63099200	1.0536808709865286
chr18	63098300	63099300	0.2484307832484061
chr18	63098400	63099400	0.4122808564439758
chr18	63098500	63099500	0.6492827455611223
chr18	63099400	63100400	2.249560793225941
chr18	63099500	63100500	1.9648996355279345
chr18	63099600	63100600	2.426102214157033
chr18	63099700	63100700	2.3693113575187406
chr18	63099800	63100800	1.955532946368272
chr18	63099900	63100900	2.050466199245472
chr18	63100000	63101000	1.975244517522018
chr18	63100100	63101100	1.8410724079370333
chr18	63100200	63101200	1.3284217087635841
chr18	63100300	63101300	1.402098993833483
chr18	63100400	63101400	1.2424927075395014
chr18	63100500	63101500	1.3151128006714232
chr18	63100600	63101600	1.20118288884035
chr18	63100700	63101700	0.5364895647053382
chr18	63100800	63101800	0.7372844894165046
chr18	63100900	63101900	1.1552678484975114
chr18	63101000	63102000	0.8806215886380789
chr18	63101100	63102100	1.019235940433541
chr18	63101200	63102200	1.7762211459359565
chr18	63101300	63102300	1.2546052991523362
chr18	63101400	63102400	0.7170717697576433
chr18	63101500	63102500	0.8231165406292761
chr18	63101600	63102600	0.4709229508806787
chr18	63101700	63102700	0.9520762166330348
chr18	63101800	63102800	1.3104805883204962
chr18	63101900	63102900	1.2540802857787754
chr18	63102000	63103000	2.2014674614970153
chr18	63102100	63103100	2.2358639785063406
chr18	63102200	63103200	2.2579375987334456
chr18	63102300	63103300	2.4662665353578475
chr18	63103900	63104900	1.2571912913621666
chr18	63104000	63105000	0.1338645860547333
chr18	63104100	63105100	-0.3441598132323853
chr18	63104200	63105200	-0.1537194297828578
chr18	63104300	63105300	-0.4913437670684097
chr18	63104400	63105400	-1.0265247093252032
chr18	63104500	63105500	-1.0202812113043307
chr18	63104600	63105600	-0.7914493493320973
chr18	63104700	63105700	-0.9878308444697668
chr18	63104800	63105800	-1.2403376674365545
chr18	63104900	63105900	-1.043901107861101
chr18	63105000	63106000	-0.43064142255792365
chr18	63105100	63106100	-0.3026969900022086
chr18	63105200	63106200	-0.20282944642868667
chr18	63105300	63106300	0.5079924990971282
chr18	63105400	63106400	1.61273412255133
chr18	63105500	63106500	1.4180681437360168
chr18	63105600	63106600	1.6742427851282298
chr18	63105700	63106700	1.7818543531187052
chr18	63105800	63106800	2.9214775086894162
chr18	63105900	63106900	2.7180065307770582
chr18	63106000	63107000	2.7955042408874182
chr18	63106100	63107100	3.322458398239459
chr18	63106200	63107200	2.0197567999037345
chr18	63106300	63107300	1.5979184530190471
chr18	63106400	63107400	1.0361151764353105
chr18	63106500	63107500	0.8725031480646234
chr18	63106600	63107600	1.1415779630096528
chr18	63106700	63107700	1.0253284360533943
chr18	63106800	63107800	0.511058906334012
chr18	63106900	63107900	0.3392091373799277
chr18	63107000	63108000	0.5468108147729684
chr18	63107100	63108100	0.3480539012344982
chr18	63107200	63108200	1.7329090249026904
chr18	63107300	63108300	2.449755116466333
chr18	63107400	63108400	2.043598457832632
chr18	63107500	63108500	2.098849594720446
chr18	63107600	63108600	1.5981164695186123
chr18	63107700	63108700	1.1452887030202143
chr18	63107800	63108800	1.9697825138188148
chr18	63107900	63108900	2.0150925145470926
chr18	63108000	63109000	1.1534470513651227
chr18	63108100	63109100	1.13084054256234
chr18	63108200	63109200	0.7767663350373243
chr18	63108300	63109300	0.2379627652467638
chr18	63108400	63109400	0.1172856709886484
chr18	63108500	63109500	-0.2763371883328883
chr18	63108600	63109600	-0.7798427837430514
chr18	63108700	63109700	-0.19311804820693354
chr18	63108800	63109800	-0.8591253975760815
chr18	63108900	63109900	-0.9569367382604592
chr18	63109000	63110000	-0.5567458507254257
chr18	63109100	63110100	-0.5189512291255205
chr18	63109200	63110200	-1.1957842241064238
chr18	63109300	63110300	-0.8035341787322812
chr18	63109400	63110400	-0.03051473324981597
chr18	63109500	63110500	0.3864480538670437
chr18	63109600	63110600	1.150589968499066
chr18	63109700	63110700	0.2961170986661644
chr18	63109800	63110800	0.18532175385392646
chr18	63109900	63110900	0.03707130624117453
chr18	63110000	63111000	-0.41751001722775827
chr18	63110100	63111100	-1.3256202423665793
chr18	63110200	63111200	-0.9668635243238952
chr18	63110300	63111300	-1.403558837206191
chr18	63110400	63111400	-1.2733208981121176
chr18	63110500	63111500	-1.7166601722859711
chr18	63110600	63111600	-1.7333262191099754
chr18	63110700	63111700	-1.311531924896788
chr18	63110800	63111800	-0.8851141638562373
chr18	63110900	63111900	-0.6656187704086645
chr18	63111000	63112000	0.4652988982003874
chr18	63111100	63112100	1.2717238182558337
chr18	63111200	63112200	1.1850052717774124
chr18	63111300	63112300	1.081586841786128
chr18	63111400	63112400	0.6834391313969324
chr18	63111500	63112500	0.7782384637158989
chr18	63111600	63112600	0.2361113156992673
chr18	63111700	63112700	0.31344382669711146
chr18	63111800	63112800	0.10340891537420048
chr18	63111900	63112900	0.2816289140974977
chr18	63112000	63113000	-0.6348359713345673
chr18	63112100	63113100	-0.9470013041794141
chr18	63112200	63113200	-1.0252561135154978
chr18	63112300	63113300	-0.6897488541154733
chr18	63112400	63113400	-0.12336256934208685
chr18	63112500	63113500	-0.3390499743057688
chr18	63112600	63113600	-0.2571528732080314
chr18	63112700	63113700	-0.3764357877086124
chr18	63112800	63113800	-1.0185411228159869
chr18	63112900	63113900	-0.7827822980165022
chr18	63113000	63114000	-0.7451375094417754
chr18	63113100	63114100	-0.4296605970158974
chr18	63113200	63114200	0.1810609370333504
chr18	63113300	63114300	0.32935026235479703
chr18	63113400	63114400	-0.26796429035028263
chr18	63113500	63114500	-0.14744905949898696
chr18	63113600	63114600	0.10844513509309528
chr18	63113700	63114700	0.144526904304788
chr18	63113800	63114800	1.1196953686165256
chr18	63113900	63114900	0.7782749246121274
chr18	63114000	63115000	0.7071928966154497
chr18	63114100	63115100	0.5562398359546225
chr18	63114200	63115200	-0.02652241315446104
chr18	63114300	63115300	-0.3396260416246007
chr18	63114400	63115400	0.4165830995348013
chr18	63114500	63115500	0.5128061599964151
chr18	63114600	63115600	0.5435083271639412
chr18	63114700	63115700	1.4412542917577285
chr18	63114800	63115800	1.023263851327012
chr18	63114900	63115900	1.0762326305911678
chr18	63115000	63116000	1.0462084251113608
chr18	63115100	63116100	1.046260541005622
chr18	63115200	63116200	1.0939940725166002
chr18	63115300	63116300	1.0716507446488044
chr18	63115400	63116400	0.7737893602647906
chr18	63115500	63116500	1.2163691898644835
chr18	63115600	63116600	1.1190869545958155
chr18	63115700	63116700	0.4729296880633261
chr18	63115800	63116800	0.6203751023157072
chr18	63115900	63116900	0.7738936026080778
chr18	63116000	63117000	0.20134970283300285
chr18	63116100	63117100	-0.20778687973629367
chr18	63116200	63117200	-0.415300047198332
chr18	63116300	63117300	-0.4998711144329714
chr18	63116400	63117400	-0.9075891390095764
chr18	63116500	63117500	-1.4361185439247783
chr18	63116600	63117600	-1.352528435320686
chr18	63116700	63117700	-1.2355087475487143
chr18	63116800	63117800	-1.6261508236726911
chr18	63116900	63117900	-1.8695575694431668
chr18	63117000	63118000	-1.5341432971569429
chr18	63117100	63118100	-1.5560945010404241
chr18	63117200	63118200	-1.5673593727086663
chr18	63117300	63118300	-1.1939030503494923
chr18	63117400	63118400	-0.3514202142340616
chr18	63117500	63118500	0.06969282089714658
chr18	63117600	63118600	-0.14294551711163436
chr18	63117700	63118700	0.16652230385981875
chr18	63117800	63118800	0.32254183346136944
chr18	63117900	63118900	0.4201883634058814
chr18	63118000	63119000	0.8408981523643547
chr18	63118100	63119100	1.3101785619229431
chr18	63118200	63119200	1.6801087005850197
chr18	63118300	63119300	0.9987979687218708
chr18	63118400	63119400	0.7954701515645626
chr18	63118500	63119500	0.3680885362886629
chr18	63118600	63119600	0.6198842179655591
chr18	63118700	63119700	0.21406006731573096
chr18	63118800	63119800	0.7564959270655988
chr18	63118900	63119900	0.8305707844873679
chr18	63119000	63120000	0.6712438296312712
chr18	63119100	63120100	0.12232902161719747
chr18	63119200	63120200	0.07138610495696204
chr18	63119300	63120300	0.6874980446249422
chr18	63119400	63120400	0.4156991497693404
chr18	63119500	63120500	0.8013823288433541
chr18	63119600	63120600	0.70956807147388
chr18	63119700	63120700	0.9381417696852212
chr18	63119800	63120800	0.2862019709112397
chr18	63119900	63120900	0.21793005706971336
chr18	63120000	63121000	0.41074704117205074
chr18	63120100	63121100	1.090248070928184
chr18	63120200	63121200	1.1588923841100216
chr18	63120300	63121300	0.8924430442178753
chr18	63120400	63121400	0.8708550203765562
chr18	63120500	63121500	0.7330116182255753
chr18	63120600	63121600	0.4745979760399883
chr18	63120700	63121700	-0.20760792259644886
chr18	63120800	63121800	0.04532287015881193
chr18	63120900	63121900	-0.33152199871106525
chr18	63122000	63123000	1.3701927250293158
chr18	63122100	63123100	0.8293152910089233
chr18	63122200	63123200	0.8871386334085002
chr18	63122300	63123300	0.6511865904495283
chr18	63122400	63123400	0.6276289106003813
chr18	63122500	63123500	0.859081170993409
chr18	63122600	63123600	0.9820072404175404
chr18	63122700	63123700	0.6105877937997974
chr18	63122800	63123800	0.04920414039808649
chr18	63122900	63123900	-0.29677603647461465
chr18	63123000	63124000	-0.5704306588686842
chr18	63123100	63124100	0.3704708895407509
chr18	63123200	63124200	-0.03432029971603555
chr18	63123300	63124300	0.09785717954011657
chr18	63123400	63124400	0.30238285856337505
chr18	63123500	63124500	0.8276247080438728
chr18	63123600	63124600	0.4240091288581417
chr18	63123700	63124700	0.6857903278540148
chr18	63123800	63124800	1.217579699469795
chr18	63123900	63124900	1.5620793591071742
chr18	63124000	63125000	1.839460785836541
chr18	63124100	63125100	1.6808050128289675
chr18	63124200	63125200	1.549439150631163
chr18	63124300	63125300	1.7937934952815224
chr18	63124400	63125400	1.711152944169232
chr18	63124500	63125500	0.9120024057377896
chr18	63124600	63125600	1.2433872927339944
chr18	63124700	63125700	1.5166286119000616
chr18	63124800	63125800	1.3299240249298858
chr18	63124900	63125900	1.3156888153814252
chr18	63125000	63126000	1.5401361296424454
chr18	63125100	63126100	1.516902704475824
chr18	63125200	63126200	2.0874311442618607
chr18	63125300	63126300	2.321397585935064
chr18	63125400	63126400	2.2029084347975663
chr18	63125500	63126500	2.4514398416386163
chr18	63125600	63126600	2.4155783049218025
chr18	63125700	63126700	2.3067760843483205
chr18	63125800	63126800	1.7822883049066045
chr18	63125900	63126900	1.7706450748443583
chr18	63126000	63127000	1.1618626459403112
chr18	63126100	63127100	0.5777847694037938
chr18	63126200	63127200	-0.05933293339856659
chr18	63126300	63127300	-0.14427268911531982
chr18	63126400	63127400	-0.3929317233491596
chr18	63126500	63127500	-0.5839803095602012
chr18	63126600	63127600	-0.6009249753697253
chr18	63126700	63127700	-0.5807435546584347
chr18	63126800	63127800	-0.1860485563114192
chr18	63126900	63127900	0.3390374049668612
chr18	63127000	63128000	0.9366865983515291
chr18	63127100	63128100	0.97226962806387
chr18	63127200	63128200	1.280497878446536
chr18	63127300	63128300	0.9745397389798666
chr18	63127400	63128400	1.352580121376492
chr18	63127500	63128500	2.1625618883606235
chr18	63127600	63128600	2.461342144346644
chr18	63127700	63128700	3.0177891675740334
chr18	63127800	63128800	3.5771173324541086
chr18	63127900	63128900	2.8407394315849346
chr18	63128000	63129000	3.1071187683157393
chr18	63128100	63129100	3.236649838400302
chr18	63128200	63129200	3.652966482773806
chr18	63128300	63129300	3.9500459640660823
chr18	63128400	63129400	3.933561796455433
chr18	63128500	63129500	2.92125243861058
chr18	63128600	63129600	2.5762980217108025
chr18	63128700	63129700	1.9313207571883184
chr18	63128800	63129800	1.4109306515355446
chr18	63128900	63129900	1.456705366325742
chr18	63129000	63130000	1.0120507224556525
chr18	63129100	63130100	1.2774474114991006
chr18	63129200	63130200	1.0279536145571282
chr18	63129300	63130300	0.7458085599116508
chr18	63129400	63130400	0.7147876273908755
chr18	63129500	63130500	1.5945426355021464
chr18	63129600	63130600	2.1457545402210245
chr18	63129700	63130700	2.295902767614089
chr18	63129800	63130800	2.112754087353669
chr18	63129900	63130900	2.1020755564631
chr18	63130000	63131000	2.567072377194312
chr18	63130100	63131100	2.5436633288318617
chr18	63130200	63131200	2.4528721177529027
chr18	63130300	63131300	2.542036966030232
chr18	63130400	63131400	2.6032269758035733
chr18	63130500	63131500	1.8991692984363189
chr18	63130600	63131600	1.7488765453662891
chr18	63130700	63131700	1.1922554859852676
chr18	63130800	63131800	1.799589702013868
chr18	63130900	63131900	2.6164470129923068
chr18	63131000	63132000	1.989284561379566
chr18	63131100	63132100	1.6097961817182067
chr18	63131200	63132200	1.3289031505501805
chr18	63131300	63132300	1.3666150972507796
chr18	63131400	63132400	1.5101749089146723
chr18	63131500	63132500	1.8297101165274208
chr18	63131600	63132600	1.6495995494267828
chr18	63131700	63132700	2.0869267374876093
chr18	63131800	63132800	1.7421593841161755
chr18	63131900	63132900	1.3151379061015995
chr18	63132000	63133000	2.053993824054474
chr18	63132100	63133100	2.117698775252041
chr18	63132200	63133200	2.9090771744652746
chr18	63132300	63133300	2.6774140537307147
chr18	63133400	63134400	1.7260372214533746
chr18	63133500	63134500	1.148436729419542
chr18	63133600	63134600	1.1813649434682698
chr18	63133700	63134700	1.1715031267561389
chr18	63133800	63134800	0.7060629935319269
chr18	63133900	63134900	0.4428863027903521
chr18	63134000	63135000	0.7294071515502916
chr18	63134100	63135100	0.5485823245213578
chr18	63134200	63135200	0.5686171506003486
chr18	63134300	63135300	0.6885869469210152
chr18	63134400	63135400	1.0172959154979104
chr18	63134500	63135500	1.7289513254257622
chr18	63134600	63135600	1.621297786187451
chr18	63134700	63135700	1.5336945175556749
chr18	63134800	63135800	2.2920682094154623
chr18	63134900	63135900	2.6606892767885006
chr18	63135000	63136000	2.626963578558685
chr18	63135100	63136100	3.1281708300398354
chr18	63135200	63136200	3.1837618484872467
chr18	63135300	63136300	3.0751525538902937
chr18	63135400	63136400	3.386349084297915
chr18	63135500	63136500	3.3406322726782776
chr18	63135600	63136600	3.4223069426678263
chr18	63135700	63136700	3.604441218388788
chr18	63135800	63136800	3.379520467107508
chr18	63135900	63136900	3.0832358916188976
chr18	63136000	63137000	3.049261212980179
chr18	63136100	63137100	2.498159204684018
chr18	63136700	63137700	-0.11842647933303707
chr18	63136800	63137800	-0.0205376528376618
chr18	63136900	63137900	0.0645961070810643
chr18	63137000	63138000	0.03642822063817502
chr18	63137100	63138100	0.17261985287314985
chr18	63137200	63138200	0.3127373515163735
chr18	63137300	63138300	0.4135860127246493
chr18	63137400	63138400	0.6645299166242322
chr18	63139500	63140500	1.4414633005764133
chr18	63139600	63140600	2.1957063273716293
chr18	63139700	63140700	2.2791747386111383
chr18	63139800	63140800	2.0323650567912264
chr18	63139900	63140900	2.353887622343275
chr18	63140000	63141000	2.8687446369817726
chr18	63140100	63141100	2.6852726596932532
chr18	63140200	63141200	2.5479280992965214
chr18	63140300	63141300	3.2840683227347567
chr18	63140400	63141400	3.5089847849863784
chr18	63140500	63141500	3.4838592578753227
chr18	63140600	63141600	3.185357068356697
chr18	63140700	63141700	3.1690751104640698
chr18	63140800	63141800	3.3260837280394515
chr18	63140900	63141900	3.3613634916299437
chr18	63141000	63142000	3.0945077026417227
chr18	63141100	63142100	3.1397636582471766
chr18	63141200	63142200	3.7429451040963055
chr18	63141300	63142300	2.904410923337533
chr18	63141400	63142400	2.395027215573472
chr18	63141500	63142500	2.1664531336189423
chr18	63141600	63142600	1.6394862611809562
chr18	63141700	63142700	1.852132798322346
chr18	63141800	63142800	2.1775765989484888
chr18	63141900	63142900	2.0785112864295194
chr18	63142000	63143000	1.9927191043640125
chr18	63142100	63143100	1.9896306669777784
chr18	63142200	63143200	1.5256870203791035
chr18	63142300	63143300	1.7004739076751505
chr18	63142400	63143400	1.70896890184328
chr18	63142500	63143500	1.7157231676115918
chr18	63142900	63143900	2.6672951198374606
chr18	63143000	63144000	2.2298712952318493
chr18	63143100	63144100	1.4345375680953651
chr18	63143200	63144200	1.0902927181157394
chr18	63143300	63144300	1.4006255925526463
chr18	63143400	63144400	1.8833605492540224
chr18	63143500	63144500	1.8818486643181185
chr18	63143600	63144600	1.8521550758113248
chr18	63143700	63144700	1.954309996906076
chr18	63143800	63144800	1.7272732631784018
chr18	63143900	63144900	1.5467148283563763
chr18	63144000	63145000	2.224704789520222
chr18	63144100	63145100	2.1185981448531157
chr18	63144200	63145200	2.602447322643684
chr18	63144300	63145300	2.527028752124959
chr18	63144400	63145400	2.220177563424877
chr18	63144500	63145500	2.0549203626468446
chr18	63144600	63145600	1.9429009167224551
chr18	63144700	63145700	1.6376526302623406
chr18	63144800	63145800	1.5693937633861086
chr18	63144900	63145900	1.7936416312880843
chr18	63145000	63146000	1.7549796570620964
chr18	63145100	63146100	2.5932716395657747
chr18	63145200	63146200	2.9095032418145625
chr18	63145300	63146300	2.9392834583790535
chr18	63145400	63146400	3.291602338571132
chr18	63145500	63146500	3.740387578544281
chr18	63145600	63146600	3.731138530290079
chr18	63145700	63146700	3.4972945157608533
chr18	63145800	63146800	3.2208421684973443
chr18	63145900	63146900	2.4058795737381966
chr18	63146000	63147000	2.352333003221471
chr18	63146100	63147100	2.6163347918687387
chr18	63146200	63147200	2.2082691460619137
chr18	63146300	63147300	2.048639332142982
chr18	63146400	63147400	2.032479356933541
chr18	63146500	63147500	2.210622441995102
chr18	63146600	63147600	2.6053110356855447
chr18	63146700	63147700	2.47035153821704
chr18	63146800	63147800	2.4076791658852805
chr18	63146900	63147900	2.751772373562916
chr18	63147000	63148000	2.3078928614168643
chr18	63147100	63148100	1.9845197772643013
chr18	63147200	63148200	1.2433721432409206
chr18	63147300	63148300	1.2682453323341902
chr18	63147400	63148400	1.1533249642769416
chr18	63147500	63148500	0.2670016519381188
chr18	63147600	63148600	-0.020030846661258636
chr18	63147700	63148700	0.5219267300696693
chr18	63147800	63148800	0.9146484249258736
chr18	63147900	63148900	1.4736966561681728
chr18	63148000	63149000	1.7670532763242843
chr18	63148100	63149100	1.6209760136942286
chr18	63148200	63149200	2.4284013875816783
chr18	63148300	63149300	2.9406399894786244
chr18	63148400	63149400	3.3117207822743384
chr18	63148500	63149500	4.29471173981886
chr18	63148600	63149600	4.639206171433881
chr18	63148700	63149700	4.921063140993392
chr18	63148800	63149800	4.794405673295017
chr18	63148900	63149900	4.356625098240556
chr18	63149000	63150000	4.24212696910205
chr18	63149100	63150100	4.393208339131061
chr18	63149200	63150200	4.3751788307378865
chr18	63149300	63150300	3.8219944674457484
chr18	63149400	63150400	3.1831557421883416
chr18	63149500	63150500	2.854988794631878
chr18	63149600	63150600	2.066542309426886
chr18	63149700	63150700	0.8549805357168645
chr18	63149800	63150800	0.4357970568092054
chr18	63149900	63150900	0.2848640026141277
chr18	63150900	63151900	1.0412109905759388
chr18	63151000	63152000	1.8593832869671123
chr18	63151100	63152100	2.2579833690984907
chr18	63151200	63152200	2.0383362357426598
chr18	63151300	63152300	1.7390183983772498
chr18	63151400	63152400	2.1793568731219706
chr18	63151500	63152500	1.9897661405721407
chr18	63151600	63152600	1.3747076625795418
chr18	63151700	63152700	0.9918603143821224
chr18	63151800	63152800	1.3467668526744534
chr18	63151900	63152900	1.5342133310658477
chr18	63152000	63153000	1.570033167781453
chr18	63152100	63153100	1.1929874961603462
chr18	63152200	63153200	1.3396311184321064
chr18	63152300	63153300	1.510768162430475
chr18	63152400	63153400	1.1222428249000187
chr18	63152500	63153500	1.0845471214769549
chr18	63152600	63153600	1.590700023810813
chr18	63152700	63153700	2.8967236139088888
chr18	63152800	63153800	2.4240726785779962
chr18	63152900	63153900	3.0471248077209645
chr18	63153000	63154000	2.2254987635825247
chr18	63153100	63154100	2.3040105974042966
chr18	63153200	63154200	1.9793564181654657
chr18	63153300	63154300	1.9437272246562056
chr18	63153400	63154400	1.6826037990884353
chr18	63153500	63154500	1.7320682947309285
chr18	63153600	63154600	1.7404978982748012
chr18	63153700	63154700	1.2647099493504594
chr18	63153800	63154800	0.6409036295790798
chr18	63153900	63154900	0.09329933064396664
chr18	63154000	63155000	0.3812999866948501
chr18	63154100	63155100	0.1045713583504907
chr18	63154200	63155200	0.10183740975081684
chr18	63154300	63155300	0.4151295676718074
chr18	63154400	63155400	-0.12772279553302238
chr18	63154500	63155500	-0.17883961722145542
chr18	63154600	63155600	-0.1846996508333114
chr18	63154700	63155700	-0.481100921005189
chr18	63154800	63155800	-0.2439395812317617
chr18	63154900	63155900	-0.1405188661300863
chr18	63155000	63156000	-0.2688421576265792
chr18	63155100	63156100	-0.06703183257567029
chr18	63156100	63157100	1.1913191281830482
chr18	63156200	63157200	0.9160866559852832
chr18	63156300	63157300	1.2747296545697142
chr18	63156400	63157400	1.6659227910311398
chr18	63156500	63157500	1.9587104425402144
chr18	63156600	63157600	2.053283312360529
chr18	63156700	63157700	2.7868429422415204
chr18	63156800	63157800	2.4494975607221354
chr18	63156900	63157900	2.5643746291346527
chr18	63157000	63158000	2.7697850109167677
chr18	63157100	63158100	2.9667889592678924
chr18	63157200	63158200	3.415061530064913
chr18	63157300	63158300	3.0897187204310916
chr18	63157400	63158400	3.323361363010766
chr18	63157500	63158500	3.6093524152891785
chr18	63157600	63158600	3.657769391388498
chr18	63157700	63158700	3.3968000389036423
chr18	63157800	63158800	3.77261095600096
chr18	63157900	63158900	3.6384922837745965
chr18	63158000	63159000	3.884927715680183
chr18	63158100	63159100	3.85054403309497
chr18	63158200	63159200	3.4094018673906232
chr18	63158300	63159300	3.690514916228187
chr18	63158400	63159400	3.346448023122078
chr18	63158500	63159500	2.6963045523767786
chr18	63158600	63159600	2.585595965790904
chr18	63158700	63159700	2.1415383195346642
chr18	63158800	63159800	2.3555934675738097
chr18	63158900	63159900	1.8299393733485845
chr18	63159000	63160000	1.3628684288627424
chr18	63159100	63160100	1.8953324190726688
chr18	63159200	63160200	2.24555481710333
chr18	63159300	63160300	1.7200747645707721
chr18	63159400	63160400	2.0961892696684195
chr18	63159500	63160500	2.1285594969472568
chr18	63159600	63160600	1.8051450559652225
chr18	63159700	63160700	1.9073599275727493
chr18	63159800	63160800	1.7707211776295833
chr18	63159900	63160900	2.025966840237196
chr18	63160000	63161000	1.7949476195303309
chr18	63160100	63161100	0.738598280304031
chr18	63160200	63161200	1.296489463668961
chr18	63160300	63161300	1.4076753282029872
chr18	63160400	63161400	0.6419479376846512
chr18	63160500	63161500	0.9905875167512675
chr18	63160600	63161600	1.7115450729131014
chr18	63160700	63161700	1.6658271461424718
chr18	63160800	63161800	2.274507664448418
chr18	63160900	63161900	2.501629354213325
chr18	63161000	63162000	3.1886673241831347
chr18	63161100	63162100	3.878189063378503
chr18	63161200	63162200	3.24703650603623
chr18	63161300	63162300	3.1996262642622817
chr18	63161400	63162400	3.5397810472653037
chr18	63161500	63162500	3.704139429860537
chr18	63161600	63162600	3.3927362626528064
chr18	63161700	63162700	3.770522102782584
chr18	63161800	63162800	2.759196458882847
chr18	63161900	63162900	2.6094538936210427
chr18	63162000	63163000	2.1986102549383033
chr18	63162100	63163100	2.5514498665203607
chr18	63162200	63163200	2.919111761725339
chr18	63162300	63163300	3.4520667105537717
chr18	63162400	63163400	3.5319917127556604
chr18	63162500	63163500	2.494657079266419
chr18	63162600	63163600	2.4524042438349682
chr18	63162700	63163700	2.050492078830635
chr18	63162800	63163800	2.146487995239162
chr18	63162900	63163900	1.2956027238312275
chr18	63163000	63164000	1.8572371054886412
chr18	63163100	63164100	1.7781560385409918
chr18	63163200	63164200	1.5573886519376965
chr18	63163300	63164300	1.1580913417517866
chr18	63163400	63164400	1.151528023592465
chr18	63163500	63164500	2.3403650130965263
chr18	63163600	63164600	2.0240521364136543
chr18	63163700	63164700	2.0577636343511574
chr18	63163800	63164800	2.2544852929702888
chr18	63163900	63164900	2.813026076865957
chr18	63164000	63165000	2.8720773240610264
chr18	63164100	63165100	2.7646633129012455
chr18	63164200	63165200	2.684281934340086
chr18	63164300	63165300	2.5354846919544483
chr18	63164400	63165400	2.289465970788781
chr18	63164500	63165500	1.9044210523195568
chr18	63164600	63165600	2.0490694126585347
chr18	63164700	63165700	1.5324574751383553
chr18	63164800	63165800	0.979343466176592
chr18	63164900	63165900	1.0514970518759752
chr18	63165000	63166000	0.4588338248264936
chr18	63165100	63166100	-0.3403858356452719
chr18	63165200	63166200	-0.4892871263291044
chr18	63165300	63166300	0.38127688009286975
chr18	63165400	63166400	0.3883903183257762
chr18	63165500	63166500	0.538523039648219
chr18	63165600	63166600	0.15752692772770205
chr18	63165700	63166700	0.9037357731892268
chr18	63165800	63166800	1.7830235268486525
chr18	63165900	63166900	1.4488348367420685
chr18	63166000	63167000	1.6733183917122627
chr18	63166100	63167100	1.9420383118953224
chr18	63166200	63167200	1.9744187538211682
chr18	63166300	63167300	1.0642551065954
chr18	63166400	63167400	1.3204850075657728
chr18	63166500	63167500	0.6893736573068238
chr18	63166600	63167600	0.34452560939021404
chr18	63166700	63167700	0.011081271891683741
chr18	63166800	63167800	-0.15058336440033634
chr18	63166900	63167900	-0.005358980481785129
chr18	63167000	63168000	-0.13850947638311228
chr18	63167100	63168100	0.16828835025873354
chr18	63167200	63168200	-0.6005034474659565
chr18	63167300	63168300	-0.4841506462714065
chr18	63167400	63168400	-0.3082405089558283
chr18	63167500	63168500	0.3568609601014049
chr18	63167600	63168600	1.048890055560581
chr18	63167700	63168700	1.5159150573723883
chr18	63167800	63168800	1.8415351164999656
chr18	63167900	63168900	1.8674585638227268
chr18	63168000	63169000	2.059154077713804
chr18	63168100	63169100	1.6431562544347549
chr18	63168200	63169200	1.8676339982983967
chr18	63168300	63169300	2.044123922080067
chr18	63169700	63170700	1.9111126113691872
chr18	63169800	63170800	2.097979326732999
chr18	63169900	63170900	2.0074807717571006
chr18	63170000	63171000	1.9266983166300395
chr18	63170100	63171100	1.4746960366202069
chr18	63170200	63171200	1.8140286406486392
chr18	63170300	63171300	1.2824462832912498
chr18	63170400	63171400	1.4701470833114394
chr18	63170500	63171500	0.9621506606232452
chr18	63170600	63171600	0.5743456749700289
chr18	63170700	63171700	0.6386860454694765
chr18	63170800	63171800	0.024564607426063586
chr18	63170900	63171900	-0.2979748191577294
chr18	63171000	63172000	-0.6854792505060113
chr18	63171100	63172100	0.08504643977382961
chr18	63171200	63172200	-0.06520433449594741
chr18	63171300	63172300	-0.005094433909995778
chr18	63171400	63172400	-0.042094699838361706
chr18	63171500	63172500	0.2971455060234984
chr18	63171600	63172600	1.3842229756551179
chr18	63171700	63172700	1.05440184551834
chr18	63171800	63172800	1.4677468069628752
chr18	63171900	63172900	1.9019701987124389
chr18	63172000	63173000	2.4014238777128942
chr18	63172100	63173100	1.7020155303173718
chr18	63172200	63173200	1.6144998445136294
chr18	63172300	63173300	2.019340936675815
chr18	63172400	63173400	1.7834949792532369
chr18	63172500	63173500	1.3365477057104005
chr18	63172600	63173600	0.5867991328574378
chr18	63172700	63173700	0.5313613494699522
chr18	63172800	63173800	0.5104612275303446
chr18	63172900	63173900	0.04591187358913863
chr18	63173000	63174000	-0.191529528408595
chr18	63173100	63174100	0.3665698646495234
chr18	63173200	63174200	0.05143615056934338
chr18	63173300	63174300	0.1557568123595523
chr18	63173400	63174400	0.12780836162766096
chr18	63173500	63174500	0.3684530634551804
chr18	63173600	63174600	0.269007483004173
chr18	63173700	63174700	0.6371408434877897
chr18	63173800	63174800	0.763095252110178
chr18	63174900	63175900	2.494958198048257
chr18	63175000	63176000	2.6602649805948366
chr18	63175100	63176100	2.372896261965024
chr18	63175200	63176200	1.8548855167906133
chr18	63175300	63176300	1.4697761963930176
chr18	63175400	63176400	0.9765265846766772
chr18	63175500	63176500	1.3225818908146136
chr18	63175600	63176600	1.858855057086087
chr18	63175700	63176700	1.826237943899964
chr18	63175800	63176800	1.6233205343128692
chr18	63175900	63176900	1.3762043125455374
chr18	63176000	63177000	1.2740628635373237
chr18	63176100	63177100	1.4217750963107945
chr18	63176200	63177200	2.564050383871029
chr18	63176300	63177300	2.8736829217356217
chr18	63176400	63177400	3.2266742899105565
chr18	63176500	63177500	3.3754516329653454
chr18	63176600	63177600	2.632355481819473
chr18	63176700	63177700	1.9971355516223768
chr18	63176800	63177800	1.822093366324794
chr18	63176900	63177900	2.088845098757895
chr18	63177000	63178000	1.4275696329872938
chr18	63177100	63178100	1.3761397380727851
chr18	63177200	63178200	0.560779993691943
chr18	63177300	63178300	0.7861873512777732
chr18	63177400	63178400	0.4992456144495976
chr18	63177500	63178500	0.34122889717919125
chr18	63177600	63178600	1.1435899080636638
chr18	63177700	63178700	1.2766767867132471
chr18	63177800	63178800	1.2933386473641706
chr18	63177900	63178900	0.9618982619377971
chr18	63178900	63179900	1.9240180658282056
chr18	63179000	63180000	1.4567390886276186
chr18	63179100	63180100	1.5388666149093524
chr18	63179200	63180200	1.2972061426022166
chr18	63179300	63180300	1.267289279385186
chr18	63179400	63180400	0.8911949257532531
chr18	63179500	63180500	1.7602285884549738
chr18	63180600	63181600	1.6434916781128546
chr18	63180700	63181700	1.55406146645889
chr18	63180800	63181800	0.46424843718945297
chr18	63180900	63181900	-0.03245640530454272
chr18	63181000	63182000	0.0265625646286306
chr18	63181100	63182100	1.0854589215584207
chr18	63181200	63182200	1.9107566663537527
chr18	63181300	63182300	2.1035128657409783
chr18	63181400	63182400	2.6790369639305163
chr18	63181500	63182500	3.1234297272720526
chr18	63181600	63182600	2.728583458977791
chr18	63181700	63182700	3.062236022653744
chr18	63181800	63182800	3.0026352433748977
chr18	63181900	63182900	3.054203773366492
chr18	63182000	63183000	3.237563699733416
chr18	63182100	63183100	2.4956042378759316
chr18	63182200	63183200	2.230304158690477
chr18	63182300	63183300	2.151837267689806
chr18	63182400	63183400	1.2152733566630594
chr18	63182500	63183500	0.7042177883241234
chr18	63182600	63183600	1.3681031480429309
chr18	63182700	63183700	0.9081552609256957
chr18	63182800	63183800	0.412990063334514
chr18	63182900	63183900	0.35470204268466304
chr18	63183000	63184000	-0.15386924654831718
chr18	63183100	63184100	0.8283368687761226
chr18	63183200	63184200	1.4069531173235181
chr18	63183300	63184300	2.1024953979714773
chr18	63183400	63184400	2.219954972157839
chr18	63183500	63184500	2.002411248243932
chr18	63183600	63184600	1.5928276968527602
chr18	63183700	63184700	1.6681120585574196
chr18	63183800	63184800	2.386094440622053
chr18	63183900	63184900	2.1717157180334623
chr18	63184000	63185000	2.5588308128816446
chr18	63184100	63185100	2.313265529870825
chr18	63184200	63185200	1.5157022354961351
chr18	63184300	63185300	1.1930480281655862
chr18	63184400	63185400	1.4731536336752655
chr18	63184500	63185500	0.7420440242804602
chr18	63184600	63185600	0.9767589730273268
chr18	63184700	63185700	0.7084014039319454
chr18	63184800	63185800	0.7493284593863203
chr18	63184900	63185900	-0.13987556431987958
chr18	63185000	63186000	0.40847538086012414
chr18	63185100	63186100	-0.1486051363479741
chr18	63185200	63186200	0.06024704134033286
chr18	63185300	63186300	0.41433909600055735
chr18	63185400	63186400	0.983357800723806
chr18	63185500	63186500	1.983260202371557
chr18	63185600	63186600	2.0889998038414825
chr18	63185700	63186700	2.480613410083107
chr18	63185800	63186800	2.8128233703116634
chr18	63185900	63186900	3.912489352996027
chr18	63186000	63187000	2.798746887446741
chr18	63186100	63187100	2.9449054976051783
chr18	63186200	63187200	3.1222037662496147
chr18	63186300	63187300	2.748459308408957
chr18	63186400	63187400	2.6288533879913154
chr18	63186500	63187500	2.6137777804851887
chr18	63186600	63187600	2.40174601713902
chr18	63186700	63187700	2.412470131045085
chr18	63186800	63187800	2.085695348229792
chr18	63186900	63187900	1.8990981814074384
chr18	63187000	63188000	2.1137332661528427
chr18	63187100	63188100	2.8592125076366703
chr18	63187200	63188200	2.130237509085628
chr18	63187300	63188300	1.7470253820856327
chr18	63187400	63188400	1.424439577976801
chr18	63187500	63188500	1.0214069490291084
chr18	63187600	63188600	1.0034733910526648
chr18	63187700	63188700	0.17893554239510687
chr18	63187800	63188800	0.4265334938468491
chr18	63187900	63188900	0.6580978313737157
chr18	63188000	63189000	1.2662074935225025
chr18	63189700	63190700	1.9970145768904304
chr18	63189800	63190800	1.594034828701998
chr18	63189900	63190900	1.7154165558281598
chr18	63190000	63191000	1.8309159554124381
chr18	63190100	63191100	1.880857761841466
chr18	63190200	63191200	1.3556834172489485
chr18	63190300	63191300	1.854331954393572
chr18	63190400	63191400	1.7474884724512605
chr18	63190500	63191500	1.5314097314507624
chr18	63190600	63191600	1.4721164825382709
chr18	63190700	63191700	1.8417951522904208
chr18	63190800	63191800	2.9381713715650344
chr18	63190900	63191900	2.508294386451285
chr18	63191000	63192000	2.8231413552615967
chr18	63191100	63192100	2.6191306668131507
chr18	63191200	63192200	3.119046662214524
chr18	63191300	63192300	3.119520046376221
chr18	63191400	63192400	3.2066416324053484
chr18	63191500	63192500	2.934868090856741
chr18	63191600	63192600	3.063600494013609
chr18	63191700	63192700	2.7232765311904243
chr18	63191800	63192800	1.7082814844407959
chr18	63191900	63192900	2.31162158289474
chr18	63192000	63193000	2.1902688202351395
chr18	63192100	63193100	2.43601346381193
chr18	63192200	63193200	2.1189354969659324
chr18	63192300	63193300	2.0931374308209247
chr18	63192400	63193400	1.376247756280718
chr18	63192500	63193500	1.4348362382431965
chr18	63192600	63193600	1.165388686354063
chr18	63192700	63193700	1.5408290976246375
chr18	63192800	63193800	1.7268754759760852
chr18	63192900	63193900	1.1190264271515795
chr18	63193000	63194000	1.4867416080738305
chr18	63193100	63194100	1.3771558397663888
chr18	63193200	63194200	1.4087276902992003
chr18	63193300	63194300	0.599184339545984
chr18	63193400	63194400	1.0874113959501213
chr18	63193500	63194500	1.2503055289318568
chr18	63193600	63194600	1.3900457581065095
chr18	63193700	63194700	1.0577261894965992
chr18	63193800	63194800	0.8027384858346913
chr18	63193900	63194900	0.9378431504700584
chr18	63194000	63195000	1.1136844920676985
chr18	63194100	63195100	1.369773287502292
chr18	63194200	63195200	1.9494286034797823
chr18	63194300	63195300	2.370409738712417
chr18	63194400	63195400	2.416429590125808
chr18	63194500	63195500	2.1342228398991083
chr18	63194600	63195600	1.94483808790092
chr18	63194700	63195700	2.2375965561684503
chr18	63194800	63195800	2.8929069125454663
chr18	63194900	63195900	3.4012574353054665
chr18	63195000	63196000	3.109795779372976
chr18	63195100	63196100	3.1295249936000014
chr18	63195200	63196200	2.5092549124711927
chr18	63195300	63196300	2.6041024876226446
chr18	63195400	63196400	2.59900282418574
chr18	63195500	63196500	2.4216493329656164
chr18	63195600	63196600	2.612777185394605
chr18	63195700	63196700	2.461268986521599
chr18	63195800	63196800	2.4826636584056305
chr18	63195900	63196900	2.0720500021165202
chr18	63196000	63197000	2.2938838358900617
chr18	63196100	63197100	2.4105582054911507
chr18	63196200	63197200	2.9019113878086134
chr18	63196300	63197300	2.5574739527112027
chr18	63196400	63197400	2.3356766979323162
chr18	63196500	63197500	2.7354340588031043
chr18	63196600	63197600	2.938437913183612
chr18	63196700	63197700	3.162767664885773
chr18	63196800	63197800	2.8312810113705766
chr18	63196900	63197900	2.22831420305235
chr18	63197000	63198000	1.7503825129976764
chr18	63197100	63198100	1.7776141505761855
chr18	63197200	63198200	2.33219130157156
chr18	63199100	63200100	3.2201022440344573
chr18	63199200	63200200	2.5704051923710884
chr18	63199300	63200300	2.9729745647428616
chr18	63199400	63200400	2.7954392104101933
chr18	63199500	63200500	2.052157110267573
chr18	63199600	63200600	1.8985511252720235
chr18	63199700	63200700	1.5789412608846225
chr18	63199800	63200800	1.9079809496080198
chr18	63199900	63200900	1.949341953532635
chr18	63200000	63201000	2.1031080903144637
chr18	63200100	63201100	2.8531425220667086
chr18	63200200	63201200	3.5598574254543984
chr18	63200300	63201300	2.8891103542813794
chr18	63200400	63201400	1.9683321361058068
chr18	63200500	63201500	2.796323559917268
chr18	63200600	63201600	3.183178261826197
chr18	63200700	63201700	3.1027943811829752
chr18	63200800	63201800	2.70004070776312
chr18	63200900	63201900	3.0184838465572597
chr18	63201000	63202000	2.5031550326178578
chr18	63201100	63202100	1.7972176678049805
chr18	63201200	63202200	1.2389293689633838
chr18	63201300	63202300	0.8767888588482259
chr18	63201400	63202400	1.452595100424361
chr18	63201500	63202500	1.094174302839931
chr18	63201600	63202600	0.7046734536209777
chr18	63201700	63202700	0.7635176296016878
chr18	63201800	63202800	0.5251451279248083
chr18	63201900	63202900	0.6967048008021722
chr18	63202000	63203000	0.94538392694273
chr18	63202100	63203100	1.341330528899224
chr18	63202200	63203200	1.627259592464579
chr18	63202300	63203300	2.6958356591350725
chr18	63202400	63203400	2.630649005626021
chr18	63202500	63203500	2.249994836992499
chr18	63202600	63203600	2.3923581797051225
chr18	63202700	63203700	3.1111188756806123
chr18	63202800	63203800	3.3925333873244665
chr18	63202900	63203900	2.9378172765848363
chr18	63203000	63204000	2.638663861686125
chr18	63203100	63204100	2.3254314494304507
chr18	63203200	63204200	2.3074782612122067
chr18	63203300	63204300	2.1431944752118866
chr18	63203400	63204400	3.217863142418433
chr18	63203500	63204500	3.2269495392288263
chr18	63203600	63204600	2.9477740270367216
chr18	63203700	63204700	1.931876991064668
chr18	63203800	63204800	2.1866797414755212
chr18	63203900	63204900	2.26699593669214
chr18	63204000	63205000	2.5787861470259887
chr18	63204100	63205100	2.54305008246078
chr18	63204200	63205200	2.3180322321669635
chr18	63204300	63205300	1.6613613737491697
chr18	63204400	63205400	0.9764485097743812
chr18	63204500	63205500	1.0387656138065018
chr18	63204600	63205600	0.7794991215969059
chr18	63204700	63205700	0.9914500743045116
chr18	63204800	63205800	0.5302906129629564
chr18	63204900	63205900	1.1578327210289108
chr18	63205000	63206000	0.8656618214096672
chr18	63205100	63206100	0.8205730694723427
chr18	63205200	63206200	1.7465873200349444
chr18	63205300	63206300	2.445065153247914
chr18	63205400	63206400	2.3247111450064484
chr18	63205500	63206500	2.5756712753370343
chr18	63205600	63206600	3.2807416433818846
chr18	63205700	63206700	3.565823060615467
chr18	63205800	63206800	3.51393972547791
chr18	63205900	63206900	3.085071471617668
chr18	63206000	63207000	3.0735703832319636
chr18	63206100	63207100	3.1845954065371527
chr18	63206200	63207200	2.9962296276389777
chr18	63206300	63207300	2.7750147487685024
chr18	63206400	63207400	2.612349137628816
chr18	63206500	63207500	2.4712538393856485
chr18	63206600	63207600	2.043784024408867
chr18	63206700	63207700	2.149526570142973
chr18	63206800	63207800	2.325485827212856
chr18	63206900	63207900	2.386993389154445
chr18	63207000	63208000	2.4659596355488613
chr18	63207100	63208100	2.666409216564232
chr18	63207200	63208200	1.7450252906247723
chr18	63207300	63208300	1.8132526491494407
chr18	63207700	63208700	1.3526750602187758
chr18	63207800	63208800	1.9076979873689053
chr18	63208400	63209400	4.273381205624045
chr18	63208500	63209500	4.487761326963832
chr18	63208600	63209600	4.967695750392245
chr18	63208700	63209700	4.997075690074976
chr18	63208800	63209800	4.518283306400757
chr18	63208900	63209900	3.792553749455291
chr18	63209000	63210000	3.3997494347634913
chr18	63209100	63210100	2.9163829224225135
chr18	63209200	63210200	3.3348285987366637
chr18	63209300	63210300	2.9765356497314333
chr18	63209400	63210400	2.281386168486459
chr18	63209500	63210500	2.0838941413280185
chr18	63209600	63210600	1.656028208702625
chr18	63209700	63210700	1.3921405866304375
chr18	63209800	63210800	0.7868120988036496
chr18	63209900	63210900	0.9918436869114108
chr18	63210000	63211000	1.0968428789369167
chr18	63211100	63212100	0.5662705765677943
chr18	63211200	63212200	-0.38932623240917136
chr18	63211300	63212300	-1.1687141389330418
chr18	63211400	63212400	-0.5496327719974445
chr18	63211500	63212500	-0.0982449712103229
chr18	63211600	63212600	0.5595367478279987
chr18	63211700	63212700	0.15897765700718705
chr18	63211800	63212800	0.2252466546026864
chr18	63212200	63213200	-1.2206191673005735
chr18	63212300	63213300	1.0455857329113136
chr18	63212400	63213400	0.9850434168933196
chr18	63212500	63213500	1.2988040042942235
chr18	63212800	63213800	1.8827557563357133
chr18	63212900	63213900	1.5551862927943558
chr18	63213000	63214000	1.873301420542611
chr18	63213100	63214100	2.26229571446795
chr18	63213200	63214200	2.5247889249710265
chr18	63213300	63214300	1.8955326114533804
chr18	63213400	63214400	1.98821494022962
chr18	63213500	63214500	2.2085942647075134
chr18	63213600	63214600	1.313876294412111
chr18	63213700	63214700	1.628013593231755
chr18	63213800	63214800	2.1617535614796295
chr18	63213900	63214900	2.1762419026351343
chr18	63214000	63215000	1.89528193216549
chr18	63214100	63215100	1.1734312817523287
chr18	63214200	63215200	1.5336381899945666
chr18	63214300	63215300	1.4882251844218832
chr18	63214400	63215400	2.000652264303087
chr18	63214500	63215500	1.9737823186958487
chr18	63214600	63215600	2.258023735065504
chr18	63214700	63215700	1.832424948432347
chr18	63214800	63215800	2.2387773454388573
chr18	63214900	63215900	2.161444849418229
chr18	63215000	63216000	2.318415248552318
chr18	63215100	63216100	2.807012354966743
chr18	63215200	63216200	2.642056599785288
chr18	63215300	63216300	2.6871074971621227
chr18	63215400	63216400	2.4770500037364696
chr18	63215500	63216500	2.054586657271988
chr18	63215600	63216600	2.3133460331245943
chr18	63215700	63216700	2.6684306294064326
chr18	63215800	63216800	2.0806578219555534
chr18	63215900	63216900	1.8210519599531159
chr18	63216000	63217000	1.6791301772551448
chr18	63216100	63217100	1.7894436330260302
chr18	63216200	63217200	1.5864862475755646
chr18	63216300	63217300	2.3379312158907464
chr18	63216400	63217400	2.202609121011126
chr18	63216500	63217500	1.9566591109032256
chr18	63216600	63217600	1.514411444446058
chr18	63216700	63217700	1.6101767237928113
chr18	63216800	63217800	1.2275581688997348
chr18	63216900	63217900	2.02026473455581
chr18	63217000	63218000	1.8200042509879106
chr18	63217100	63218100	1.41960526577139
chr18	63217200	63218200	1.8391665017995
chr18	63217300	63218300	1.2050400461422552
chr18	63217400	63218400	1.0458868770356513
chr18	63217500	63218500	1.0964250631209382
chr18	63217600	63218600	1.269007844284814
chr18	63219500	63220500	0.4476064350123658
chr18	63219600	63220600	0.5709849975021293
chr18	63219700	63220700	0.1069149506752374
chr18	63219800	63220800	-0.0004004207623223554
chr18	63219900	63220900	-0.14281402791090608
chr18	63220000	63221000	-0.3147388408854103
chr18	63220100	63221100	-0.4189921613795312
chr18	63220200	63221200	-0.2960457331736401
chr18	63220300	63221300	-0.5923232891875355
chr18	63220400	63221400	-1.053765571225239
chr18	63220500	63221500	-0.3723732631176211
chr18	63220600	63221600	-0.6031848693467223
chr18	63220700	63221700	-0.0349178947484578
chr18	63220800	63221800	-0.0173132361526736
chr18	63220900	63221900	0.4572959434465246
chr18	63221000	63222000	0.8699751444916847
chr18	63221100	63222100	0.9359066225011632
chr18	63221200	63222200	0.8271758105455376
chr18	63222300	63223300	-0.1382632354032397
chr18	63222400	63223400	0.14372729635712395
chr18	63222500	63223500	-0.38437117524883596
chr18	63222600	63223600	-0.3130488222880564
chr18	63222700	63223700	-0.6035628849775014
chr18	63222800	63223800	-0.06741050387907956
chr18	63222900	63223900	0.032149825953040084
chr18	63223000	63224000	0.007799647258309468
chr18	63223100	63224100	1.0432587742233397
chr18	63223200	63224200	1.1020189843232882
chr18	63223300	63224300	1.3678967592379494
chr18	63223400	63224400	1.262278107035231
chr18	63223500	63224500	1.7288571571128115
chr18	63223600	63224600	1.3956027596903096
chr18	63223700	63224700	2.153199069019536
chr18	63223800	63224800	2.565590313113067
chr18	63223900	63224900	2.7556273162651257
chr18	63224000	63225000	2.6000706438775967
chr18	63224100	63225100	1.692861857319364
chr18	63224200	63225200	1.6266291792480765
chr18	63224300	63225300	1.8425667548651028
chr18	63224400	63225400	1.6813005199683069
chr18	63224500	63225500	1.9597025555265617
chr18	63224600	63225600	2.491446845523007
chr18	63224700	63225700	2.052707828428089
chr18	63224800	63225800	2.1540480823662858
chr18	63224900	63225900	2.395835837811749
chr18	63225000	63226000	3.0570300916656645
chr18	63225100	63226100	3.571620511570944
chr18	63225200	63226200	3.2597511883103967
chr18	63225300	63226300	3.3466895410810698
chr18	63225400	63226400	3.56803928594724
chr18	63225500	63226500	3.2747926548907267
chr18	63225600	63226600	2.5634670384899803
chr18	63225700	63226700	2.0616992216556267
chr18	63225800	63226800	1.7344699943391015
chr18	63225900	63226900	1.590242685699633
chr18	63226000	63227000	1.4315023191143217
chr18	63226100	63227100	1.2751852904130052
chr18	63226200	63227200	1.7116885415229228
chr18	63226300	63227300	1.4224304684008855
chr18	63226400	63227400	1.0594505832949592
chr18	63226500	63227500	1.2568996314135925
chr18	63226600	63227600	1.3949688891285437
chr18	63226700	63227700	1.5026573346206655
chr18	63226800	63227800	1.613942726008631
chr18	63226900	63227900	1.3405682234525076
chr18	63227000	63228000	1.1832209224752968
chr18	63227100	63228100	1.202565978822164
chr18	63227200	63228200	0.8373723365542841
chr18	63227300	63228300	0.9839165219381564
chr18	63227400	63228400	1.298787946253023
chr18	63227500	63228500	1.0925340839266022
chr18	63227600	63228600	1.1754106067160135
chr18	63227700	63228700	1.4050421182917816
chr18	63227800	63228800	0.8249564195632983
chr18	63227900	63228900	0.8660536483685993
chr18	63228800	63229800	3.0862067012060805
chr18	63228900	63229900	3.214161410211229
chr18	63229000	63230000	3.538481069012264
chr18	63229100	63230100	3.436103839308897
chr18	63229200	63230200	3.4371654515570937
chr18	63229300	63230300	3.08564391796636
chr18	63229400	63230400	3.1918319022033663
chr18	63229500	63230500	2.88941332858702
chr18	63229600	63230600	2.5960509473656344
chr18	63229700	63230700	2.0927017772663112
chr18	63229800	63230800	1.4359402067121374
chr18	63229900	63230900	1.3510302347690228
chr18	63230000	63231000	1.207435320256787
chr18	63230100	63231100	1.2090819663807213
chr18	63230200	63231200	1.313922570835924
chr18	63230300	63231300	2.0468250515565534
chr18	63230400	63231400	2.054000474316761
chr18	63230500	63231500	2.0697265656136583
chr18	63230600	63231600	1.8761108471203296
chr18	63230700	63231700	1.9148701400590051
chr18	63230800	63231800	2.0637569006752976
chr18	63230900	63231900	1.2913552688633836
chr18	63231000	63232000	0.7778589357759195
chr18	63231100	63232100	0.2873550941123721
chr18	63231200	63232200	0.14932717166498674
chr18	63231300	63232300	0.3257940920382477
chr18	63231400	63232400	0.3213132614194774
chr18	63231500	63232500	0.3776847091674976
chr18	63231600	63232600	0.7560324610750291
chr18	63231700	63232700	1.1449231345762545
chr18	63231800	63232800	0.8164674574901342
chr18	63231900	63232900	2.083160815527059
chr18	63232000	63233000	2.1905086336234962
chr18	63232100	63233100	2.8438409707157457
chr18	63232200	63233200	2.1590534828809305
chr18	63232300	63233300	1.4099309122504469
chr18	63232400	63233400	0.7440439642423472
chr18	63232500	63233500	0.8313827540147838
chr18	63232600	63233600	1.5507430211998707
chr18	63232700	63233700	1.8081516501988653
chr18	63232800	63233800	1.8194643757408355
chr18	63232900	63233900	1.3607365454123324
chr18	63233000	63234000	2.1025012596940265
chr18	63233100	63234100	1.9640656650827848
chr18	63233200	63234200	2.199773549294103
chr18	63233300	63234300	2.9342056043314506
chr18	63233400	63234400	3.409642894520778
chr18	63233500	63234500	3.7900649326792166
chr18	63233600	63234600	3.486908238792538
chr18	63233700	63234700	3.4514267249911565
chr18	63233800	63234800	3.6430722663779966
chr18	63233900	63234900	3.790972311316637
chr18	63234000	63235000	3.1010763735484064
chr18	63234100	63235100	3.0651030242532538
chr18	63234200	63235200	3.107317402530663
chr18	63234300	63235300	2.8359108418385617
chr18	63234400	63235400	3.0627868262615503
chr18	63234500	63235500	2.398308607621713
chr18	63234600	63235600	2.226648365956612
chr18	63234700	63235700	1.7648465816600225
chr18	63234800	63235800	1.784961812670419
chr18	63234900	63235900	1.2501089862344894
chr18	63235000	63236000	1.3567657011614078
chr18	63235100	63236100	0.9703676238645412
chr18	63235200	63236200	0.9887196913451296
chr18	63235300	63236300	0.7704833688665466
chr18	63235400	63236400	1.23151624738736
chr18	63235500	63236500	1.1080732586532134
chr18	63235600	63236600	0.7212925688642572
chr18	63235700	63236700	0.7285552188501659
chr18	63235800	63236800	0.6362203570321378
chr18	63235900	63236900	0.05672079562001722
chr18	63236000	63237000	-0.5996528163012798
chr18	63236100	63237100	-0.637947346792282
chr18	63236200	63237200	-1.0389510830185773
chr18	63236300	63237300	-1.514551868423219
chr18	63236400	63237400	-2.397663073926813
chr18	63236500	63237500	-2.110701975698862
chr18	63236600	63237600	-1.6355643236150752
chr18	63236700	63237700	-1.4680749095369474
chr18	63236800	63237800	-1.2963994959404437
chr18	63236900	63237900	-1.202378521488643
chr18	63237000	63238000	-0.5130745029777676
chr18	63237100	63238100	0.06862914967882958
chr18	63237200	63238200	0.8910500687252522
chr18	63237300	63238300	1.8170924032482525
chr18	63237400	63238400	2.434531296142981
chr18	63237500	63238500	2.7043325917252106
chr18	63237600	63238600	2.346186963945024
chr18	63237700	63238700	1.9860832366007903
chr18	63237800	63238800	1.8369202510966327
chr18	63237900	63238900	2.7994655174535086
chr18	63238000	63239000	3.0630954436494418
chr18	63238100	63239100	1.990551934800309
chr18	63238200	63239200	2.028260360544356
chr18	63238300	63239300	1.9254585015666108
chr18	63238400	63239400	1.3320921640344077
chr18	63238500	63239500	1.7876431572755185
chr18	63238600	63239600	2.1838872843890487
chr18	63238700	63239700	2.950937076084261
chr18	63238800	63239800	2.8354810230110115
chr18	63238900	63239900	2.4979025136560686
chr18	63239800	63240800	0.8557541018461559
chr18	63239900	63240900	1.0309975962823466
chr18	63242100	63243100	0.870130392129176
chr18	63242200	63243200	1.074993309275133
chr18	63242300	63243300	0.6208133846021128
chr18	63242400	63243400	-0.06580265155111084
chr18	63242500	63243500	0.045763676576524255
chr18	63242600	63243600	-0.2067189089460592
chr18	63242700	63243700	0.4065809053485412
chr18	63242800	63243800	-0.19290768081868853
chr18	63242900	63243900	0.18030048662401452
chr18	63243000	63244000	0.3482254540400139
chr18	63243100	63244100	0.4783411719582227
chr18	63243200	63244200	0.4933378031002965
chr18	63243300	63244300	1.275591199065896
chr18	63243400	63244400	2.2162601750403272
chr18	63243500	63244500	2.22591607505058
chr18	63243600	63244600	2.5271461765911614
chr18	63243700	63244700	2.4690998453645188
chr18	63243800	63244800	3.0072540147389435
chr18	63243900	63244900	2.1802476573504475
chr18	63244000	63245000	2.720627478355842
chr18	63244100	63245100	3.257224375987212
chr18	63244300	63245300	2.7890008782911657
chr18	63244400	63245400	2.5959305260175447
chr18	63244500	63245500	2.2334453883313965
chr18	63244600	63245600	1.8291491388566368
chr18	63244700	63245700	2.228407392413486
chr18	63244800	63245800	1.918701315164126
chr18	63244900	63245900	2.113748924582544
chr18	63245000	63246000	1.0391453941438948
chr18	63245100	63246100	0.04898175670360306
chr18	63245200	63246200	0.30799007881645785
chr18	63245300	63246300	0.8607704961958628
chr18	63245400	63246400	0.9664213886073024
chr18	63245500	63246500	1.244200846280736
chr18	63245600	63246600	1.7019982174100168
chr18	63245700	63246700	0.6470339220229393
chr18	63245800	63246800	1.4137943317096229
chr18	63245900	63246900	1.6592371853597143
chr18	63246000	63247000	2.172694839932089
chr18	63246100	63247100	2.1457363963388727
chr18	63246200	63247200	1.9701264461871657
chr18	63246300	63247300	1.5010193985619362
chr18	63247300	63248300	1.319438342988933
chr18	63247400	63248400	1.175336310341743
chr18	63247500	63248500	1.2828982916813945
chr18	63247600	63248600	1.5895373612999346
chr18	63247700	63248700	1.6953975178851368
chr18	63247800	63248800	2.4015429265930144
chr18	63247900	63248900	2.5621796083307795
chr18	63248000	63249000	2.454562229356172
chr18	63248100	63249100	1.9154385231993798
chr18	63248200	63249200	1.7089300837011512
chr18	63248300	63249300	1.2396053285682462
chr18	63248400	63249400	1.2678354521012527
chr18	63248500	63249500	2.0348152933381205
chr18	63248600	63249600	2.223583201559133
chr18	63249800	63250800	-0.04291714962106543
chr18	63249900	63250900	0.35913739517480714
chr18	63250000	63251000	0.942169147671633
chr18	63250100	63251100	0.7915387908345823
chr18	63251700	63252700	1.451607774178349
chr18	63251800	63252800	1.8683924188214724
chr18	63251900	63252900	2.579621474159545
chr18	63252000	63253000	2.092547333069126
chr18	63252100	63253100	1.9605172899705168
chr18	63252200	63253200	2.3145633532905285
chr18	63252300	63253300	2.051957289580996
chr18	63252400	63253400	1.522815518346205
chr18	63252500	63253500	1.364236227254259
chr18	63252600	63253600	1.1858190236578194
chr18	63252700	63253700	1.1634904992378001
chr18	63252800	63253800	0.9038043627450436
chr18	63252900	63253900	1.0147545835419582
chr18	63254400	63255400	0.9650950701052208
chr18	63254500	63255500	1.049587237119604
chr18	63254600	63255600	0.9628928874342826
chr18	63254700	63255700	0.2967182377252505
chr18	63254800	63255800	0.5821237398025609
chr18	63254900	63255900	-0.9220555811108913
chr18	63255000	63256000	-0.8865440527870467
chr18	63255100	63256100	-0.8970286694356363
chr18	63255200	63256200	-1.0357912163455252
chr18	63255300	63256300	-0.34164724187435924
chr18	63255400	63256400	-0.24900314307976784
chr18	63255500	63256500	-0.348416040340342
chr18	63255600	63256600	0.047958875190838725
chr18	63255700	63256700	1.2378654312673063
chr18	63255800	63256800	1.2612737714306277
chr18	63255900	63256900	1.848982548599692
chr18	63256000	63257000	1.9247882000310774
chr18	63256100	63257100	1.5334175740695466
chr18	63256200	63257200	1.8946255903016431
chr18	63256300	63257300	1.4649922993109084
chr18	63256400	63257400	1.020744507742142
chr18	63256500	63257500	0.652815489121192
chr18	63256600	63257600	0.15169007004861726
chr18	63256700	63257700	-0.5054435585427388
chr18	63256800	63257800	-0.6382100623751784
chr18	63259500	63260500	0.06654343656233941
chr18	63259600	63260600	0.3725076192100241
chr18	63259700	63260700	-0.02120778923385605
chr18	63259800	63260800	0.12639601321828456
chr18	63259900	63260900	0.10709582082607268
chr18	63260000	63261000	-0.17391944855813915
chr18	63260100	63261100	-0.41945074754276335
chr18	63260200	63261200	0.06024449745175928
chr18	63260300	63261300	0.6667896541908671
chr18	63260400	63261400	0.5503538685431256
chr18	63260500	63261500	0.8068388600502756
chr18	63260600	63261600	0.3418100343658754
chr18	63260700	63261700	0.7393207825494647
chr18	63260800	63261800	0.18193608608454345
chr18	63260900	63261900	0.4614607869311234
chr18	63261000	63262000	0.8420055529367274
chr18	63261100	63262100	1.6537214605518225
chr18	63261200	63262200	1.6370067057390931
chr18	63261300	63262300	1.2722325938659147
chr18	63261400	63262400	1.7770691457873176
chr18	63261500	63262500	2.163846163391116
chr18	63261600	63262600	2.6221247594341937
chr18	63261700	63262700	2.6767935307352837
chr18	63261800	63262800	3.0278439186378727
chr18	63261900	63262900	2.8535693520819283
chr18	63262000	63263000	2.9100491384634863
chr18	63262100	63263100	2.6722793112665943
chr18	63262200	63263200	2.336877757591049
chr18	63262300	63263300	2.551287931312506
chr18	63262400	63263400	1.8794512493059008
chr18	63262500	63263500	1.2855451895213807
chr18	63262600	63263600	1.06215284810858
chr18	63262700	63263700	1.369743447059981
chr18	63262800	63263800	1.1305537866870572
chr18	63262900	63263900	0.9797371945065932
chr18	63263000	63264000	0.8089638082551555
chr18	63263100	63264100	0.9949136631147008
chr18	63263200	63264200	1.4422584356039168
chr18	63263300	63264300	0.8395321939706947
chr18	63263400	63264400	0.9409311245979716
chr18	63263500	63264500	1.3934794993383148
chr18	63263600	63264600	1.4859801461595468
chr18	63263700	63264700	0.7824766292203942
chr18	63263800	63264800	1.0659344230373198
chr18	63263900	63264900	1.397523308670148
chr18	63264000	63265000	1.8151536847582395
chr18	63264100	63265100	1.2641820461338789
chr18	63264200	63265200	0.9259358810736966
chr18	63264300	63265300	1.5436162384167431
chr18	63264400	63265400	1.9186846187530304
chr18	63264500	63265500	2.0448748542449864
chr18	63264600	63265600	1.6230620628114207
chr18	63265000	63266000	3.209859807860046
chr18	63265100	63266100	3.1286246689689428
chr18	63265200	63266200	3.222592994355532
chr18	63265300	63266300	3.0435436980062183
chr18	63265400	63266400	2.808864765641524
chr18	63265500	63266500	2.483654342634127
chr18	63265600	63266600	2.818893630857252
chr18	63265700	63266700	2.2823105447056253
chr18	63265800	63266800	2.5221894953002653
chr18	63265900	63266900	2.0161574501444366
chr18	63266000	63267000	1.1746223018803472
chr18	63266100	63267100	1.0666600842359828
chr18	63266200	63267200	1.3632130711726982
chr18	63266300	63267300	1.2545863623352762
chr18	63266400	63267400	1.1827470387514758
chr18	63266500	63267500	1.3246504439226594
chr18	63266600	63267600	1.174530303037466
chr18	63266700	63267700	0.6852463721121427
chr18	63266800	63267800	0.7901636631249758
chr18	63266900	63267900	1.3767682428724204
chr18	63267000	63268000	1.6312459301490558
chr18	63267100	63268100	1.2269708106392658
chr18	63267200	63268200	1.0554316343907086
chr18	63267300	63268300	1.1872903274633972
chr18	63267400	63268400	1.2468017253558468
chr18	63267500	63268500	1.6928630874353017
chr18	63267600	63268600	1.6893952643851111
chr18	63267700	63268700	1.6020409745527575
chr18	63267800	63268800	1.371794147744705
chr18	63267900	63268900	0.4332421404888693
chr18	63268000	63269000	0.22230510377832868
chr18	63268100	63269100	0.8116191083698782
chr18	63268200	63269200	0.09283049390630944
chr18	63268300	63269300	0.1722866919669133
chr18	63268400	63269400	0.3625865705358952
chr18	63268500	63269500	-0.7866843756808806
chr18	63268600	63269600	-0.3629021625894172
chr18	63268700	63269700	-0.7257058662304114
chr18	63268800	63269800	-0.4301428498613248
chr18	63268900	63269900	-0.19298972820198426
chr18	63269000	63270000	-0.777928953371204
chr18	63269100	63270100	-0.9644834495658244
chr18	63269200	63270200	-0.31716105243667403
chr18	63269300	63270300	-0.3114588760938678
chr18	63269400	63270400	-0.3083541670110714
chr18	63269500	63270500	0.060874766269944224
chr18	63269600	63270600	0.15817353492419678
chr18	63269700	63270700	0.7595945747955689
chr18	63269800	63270800	0.4729477667072664
chr18	63269900	63270900	0.8392278289303735
chr18	63270000	63271000	1.6162213716093532
chr18	63270100	63271100	2.5179519686949536
chr18	63270200	63271200	1.9022411647939
chr18	63270300	63271300	1.5796964103922997
chr18	63270400	63271400	1.686182725410836
chr18	63270500	63271500	2.0163136713696708
chr18	63270600	63271600	1.985128696929892
chr18	63270700	63271700	2.326460216932141
chr18	63270800	63271800	2.394340826057893
chr18	63270900	63271900	1.7376344346734711
chr18	63271000	63272000	1.9480250602940918
chr18	63271100	63272100	1.2370221397714467
chr18	63271200	63272200	1.7866261210186842
chr18	63271300	63272300	2.193653992709182
chr18	63271400	63272400	1.6789951529083458
chr18	63271500	63272500	1.4333771697160549
chr18	63271600	63272600	0.7221682037181539
chr18	63271700	63272700	0.4495402873191033
chr18	63271800	63272800	0.3728245152299269
chr18	63271900	63272900	1.015590889154502
chr18	63272000	63273000	0.5909500352512849
chr18	63272100	63273100	0.3510665698122294
chr18	63272200	63273200	-0.2040130400368924
chr18	63272300	63273300	-0.4917372110426674
chr18	63272400	63273400	0.14087555997232115
chr18	63272500	63273500	0.2131087667632061
chr18	63272600	63273600	1.0471536799510028
chr18	63272700	63273700	1.1500803587849522
chr18	63272800	63273800	1.0338201097345323
chr18	63272900	63273900	1.0308423077029651
chr18	63273000	63274000	0.7065746320240954
chr18	63273100	63274100	1.007895329909616
chr18	63273200	63274200	1.0429247169821456
chr18	63273300	63274300	1.2393624575727902
chr18	63274400	63275400	0.44851103365743417
chr18	63274500	63275500	0.314179207699636
chr18	63274600	63275600	0.3672418470345313
chr18	63274700	63275700	-0.12747291786576254
chr18	63274800	63275800	0.2003499291680621
chr18	63274900	63275900	0.6282116698104322
chr18	63275000	63276000	0.3546063844561791
chr18	63275100	63276100	0.3967118956388547
chr18	63275200	63276200	0.21509500935915987
chr18	63275300	63276300	0.2684969509688536
chr18	63275400	63276400	0.05559718828204825
chr18	63275500	63276500	-0.13978854864007575
chr18	63275600	63276600	0.1980124244192151
chr18	63275700	63276700	1.055381976165812
chr18	63275800	63276800	1.4562982758066871
chr18	63275900	63276900	1.1589497732059308
chr18	63276000	63277000	0.8020356295408725
chr18	63276100	63277100	1.2926526607890012
chr18	63276200	63277200	1.7461578302116576
chr18	63276300	63277300	2.0084141167382787
chr18	63276400	63277400	1.98998966068857
chr18	63276500	63277500	2.4610540578212405
chr18	63276600	63277600	2.3929823469386435
chr18	63277600	63278600	1.1345389143555915
chr18	63277700	63278700	1.0771054701334382
chr18	63277800	63278800	0.5781426441561637
chr18	63277900	63278900	1.1520904041738125
chr18	63278000	63279000	1.669564236921289
chr18	63278100	63279100	1.5206559209754007
chr18	63278200	63279200	1.4279325973304065
chr18	63278300	63279300	1.4984427434402552
chr18	63278400	63279400	1.7046101949552102
chr18	63278500	63279500	1.9437584853196028
chr18	63278600	63279600	1.28043901019477
chr18	63278700	63279700	1.9221210032742928
chr18	63278800	63279800	2.702724640387168
chr18	63278900	63279900	2.4311642827614763
chr18	63279000	63280000	2.029622451204189
chr18	63279100	63280100	1.5758649188516285
chr18	63279200	63280200	1.2666972915522452
chr18	63279300	63280300	1.1435806558239725
chr18	63279400	63280400	0.5554987305486717
chr18	63279500	63280500	1.0268543948161653
chr18	63279600	63280600	1.1377834811873115
chr18	63279700	63280700	0.4665452281068579
chr18	63279800	63280800	0.14880419625638555
chr18	63279900	63280900	0.7402126800676421
chr18	63280000	63281000	0.3739354913926794
chr18	63280100	63281100	1.0737467414542723
chr18	63280200	63281200	1.4645714010389563
chr18	63280300	63281300	1.5415121084984562
chr18	63280400	63281400	2.3082240430873107
chr18	63280500	63281500	1.8040753997076229
chr18	63280600	63281600	1.6910306137827626
chr18	63280700	63281700	2.0456055231121777
chr18	63280800	63281800	1.9934322496522223
chr18	63280900	63281900	1.450187660333994
chr18	63281000	63282000	2.558976088821001
chr18	63281100	63282100	2.12228621861515
chr18	63281200	63282200	1.4697561344470391
chr18	63281300	63282300	2.1412413728719235
chr18	63281400	63282400	1.954708737876865
chr18	63281500	63282500	2.2166066551368577
chr18	63281600	63282600	1.9281905622200115
chr18	63281700	63282700	2.078624117803975
chr18	63281800	63282800	1.82983878958295
chr18	63281900	63282900	2.1994835968492765
chr18	63282000	63283000	2.1047731699649264
chr18	63282100	63283100	2.176595180641622
chr18	63282200	63283200	2.619206573629186
chr18	63282300	63283300	2.3670259892542416
chr18	63282400	63283400	2.604056154598805
chr18	63282500	63283500	2.000989972031591
chr18	63282600	63283600	2.56674720535279
chr18	63282700	63283700	2.4437452966916826
chr18	63282800	63283800	2.409297103051276
chr18	63282900	63283900	1.9632617685869598
chr18	63283000	63284000	1.437664420418134
chr18	63283100	63284100	1.9256344662747957
chr18	63283200	63284200	2.2061191724528872
chr18	63283300	63284300	1.8719715696348165
chr18	63283400	63284400	1.6798219994799108
chr18	63283500	63284500	2.15794997227566
chr18	63283600	63284600	1.998806892558564
chr18	63283700	63284700	1.371009074038255
chr18	63283800	63284800	1.3448972859113613
chr18	63283900	63284900	1.5653691819994575
chr18	63284000	63285000	1.998860420884395
chr18	63284100	63285100	1.8786394594458184
chr18	63284200	63285200	1.3666677232785909
chr18	63284300	63285300	1.6602656220545948
chr18	63284400	63285400	1.8688136484082971
chr18	63284500	63285500	2.0803527823527554
chr18	63284600	63285600	2.005185110346292
chr18	63284700	63285700	2.4268364827750792
chr18	63284800	63285800	2.3567735475279514
chr18	63284900	63285900	2.2404475347900785
chr18	63285000	63286000	2.3160609149824425
chr18	63285100	63286100	1.3882056694004041
chr18	63285200	63286200	1.8111764636833323
chr18	63285300	63286300	1.5616625287057833
chr18	63285400	63286400	1.7594068284911848
chr18	63285500	63286500	1.5397985469116342
chr18	63285600	63286600	1.90860378135243
chr18	63285700	63286700	1.8991663379468249
chr18	63285800	63286800	2.364151095004994
chr18	63285900	63286900	2.538787308285128
chr18	63286000	63287000	1.9934083997298317
chr18	63286100	63287100	2.3853180008314703
chr18	63286200	63287200	2.5290606013586694
chr18	63286300	63287300	2.5693664289315734
chr18	63286400	63287400	2.186407349565979
chr18	63286500	63287500	1.881912973743512
chr18	63286600	63287600	1.2747897278357527
chr18	63286700	63287700	1.3104341591074409
chr18	63286800	63287800	0.7998429491448722
chr18	63286900	63287900	0.8183422900231488
chr18	63287000	63288000	1.1338425946089197
chr18	63287100	63288100	1.3816414128674694
chr18	63287200	63288200	1.3973077973880323
chr18	63287300	63288300	2.046955877903779
chr18	63287400	63288400	2.214520411873304
chr18	63287500	63288500	3.1321501683892343
chr18	63287600	63288600	3.067626494533128
chr18	63287700	63288700	3.1691619611928945
chr18	63287800	63288800	3.5903635380395817
chr18	63287900	63288900	3.5819716813364972
chr18	63288000	63289000	3.8972405900115503
chr18	63288100	63289100	3.908934137480824
chr18	63288200	63289200	3.71789177732639
chr18	63288300	63289300	2.6371182096696018
chr18	63288400	63289400	1.9029354545071064
chr18	63288500	63289500	0.9594793559232984
chr18	63288600	63289600	1.0092672096223192
chr18	63288700	63289700	0.5186499179626113
chr18	63288800	63289800	0.3008609573813689
chr18	63288900	63289900	0.3339868684112189
chr18	63289000	63290000	0.10816831842428543
chr18	63289100	63290100	-0.0020121360979937324
chr18	63289200	63290200	0.09940758741390228
chr18	63289300	63290300	0.901753241475796
chr18	63289400	63290400	1.9024928320931351
chr18	63289500	63290500	2.079642803889889
chr18	63289600	63290600	2.4142255363555027
chr18	63289700	63290700	2.68886195717148
chr18	63289800	63290800	2.9371677709639945
chr18	63289900	63290900	3.553873957659889
chr18	63290000	63291000	3.619327247823827
chr18	63290100	63291100	3.9831357083723415
chr18	63290200	63291200	3.56121100912237
chr18	63290300	63291300	3.60259825022991
chr18	63290400	63291400	3.5328429137162844
chr18	63290500	63291500	3.5172293898714093
chr18	63290600	63291600	3.2637759700736737
chr18	63290700	63291700	3.2623856718399007
chr18	63290800	63291800	3.0608317789523123
chr18	63290900	63291900	2.000052732174392
chr18	63291000	63292000	1.7743881568096964
chr18	63291100	63292100	1.2501090708596636
chr18	63291200	63292200	1.359113143946
chr18	63291800	63292800	1.4691671271900404
chr18	63291900	63292900	2.184377919894944
chr18	63292000	63293000	2.315145983710766
chr18	63292100	63293100	2.295472306676312
chr18	63292200	63293200	2.899458729635686
chr18	63292300	63293300	2.4964854602285094
chr18	63292400	63293400	2.305384772250349
chr18	63292500	63293500	2.5479961011792778
chr18	63292600	63293600	2.8768190300702914
chr18	63292700	63293700	2.7545256179312148
chr18	63292800	63293800	2.766134260806644
chr18	63292900	63293900	2.3594087308600877
chr18	63293000	63294000	2.290542255039691
chr18	63293100	63294100	2.2456587261538408
chr18	63293200	63294200	1.2516384944418708
chr18	63293300	63294300	1.5642150278408733
chr18	63293400	63294400	1.8214635813219493
chr18	63294000	63295000	2.0686223437545
chr18	63294100	63295100	2.229090132229699
chr18	63294200	63295200	2.6017923016519378
chr18	63294300	63295300	2.8980156533459183
chr18	63294400	63295400	2.9460929943665293
chr18	63294500	63295500	2.1762162943146484
chr18	63294600	63295600	2.5674433650191224
chr18	63294700	63295700	2.5272517392680043
chr18	63294800	63295800	2.0850622662850578
chr18	63294900	63295900	1.4953696744050915
chr18	63295000	63296000	1.1015911967243461
chr18	63295100	63296100	0.8947243515384022
chr18	63295200	63296200	1.4686822726144786
chr18	63295300	63296300	1.3235083186409375
chr18	63295400	63296400	0.8597656041013949
chr18	63295500	63296500	1.248780502197702
chr18	63295600	63296600	1.4375476847015118
chr18	63295700	63296700	0.7832319240862375
chr18	63295800	63296800	-0.03239653322806614
chr18	63295900	63296900	-0.17910087598233268
chr18	63296000	63297000	0.12954626588379625
chr18	63296100	63297100	-0.18349782990898086
chr18	63296200	63297200	-0.6793731017598603
chr18	63296300	63297300	-1.1804156786419953
chr18	63296400	63297400	-0.6297564186012735
chr18	63296500	63297500	-0.09464509317041092
chr18	63296600	63297600	-0.7142747874512894
chr18	63296700	63297700	-0.12652270458988488
chr18	63296800	63297800	0.6299867575322021
chr18	63296900	63297900	1.5015970855256875
chr18	63297000	63298000	1.2598577361053553
chr18	63297100	63298100	2.0489411474929358
chr18	63297200	63298200	2.1599185494365423
chr18	63297300	63298300	2.366847676423635
chr18	63297400	63298400	2.287137662341111
chr18	63297500	63298500	1.8832457399948093
chr18	63297600	63298600	2.5263431467554653
chr18	63297700	63298700	2.303489110274176
chr18	63297800	63298800	2.007929320067725
chr18	63297900	63298900	1.4837446508895091
chr18	63298000	63299000	1.6787844987477403
chr18	63298100	63299100	1.1398016394351105
chr18	63298200	63299200	1.1676525776857685
chr18	63298300	63299300	1.4070336400449486
chr18	63298400	63299400	1.0554815146773826
chr18	63298500	63299500	1.0656989825568934
chr18	63298600	63299600	0.4140163199730394
chr18	63298700	63299700	0.006638387864021282
chr18	63298800	63299800	-0.008190185815203766
chr18	63299100	63300100	-0.7174173102527228
chr18	63299200	63300200	-0.7202275259514285
chr18	63299800	63300800	0.13510760659730078
chr18	63299900	63300900	0.3200528486091725
chr18	63300000	63301000	0.9561090784327289
chr18	63300100	63301100	0.8437701467557143
chr18	63300200	63301200	0.9947743359784904
chr18	63300300	63301300	0.770327686929942
chr18	63300400	63301400	0.05230405822483086
chr18	63300500	63301500	1.25537843022928
chr18	63300600	63301600	1.5164306638732494
chr18	63300700	63301700	1.7056933682693023
chr18	63300800	63301800	2.096463964169919
chr18	63300900	63301900	2.1335195552561923
chr18	63301000	63302000	2.590309207135686
chr18	63301100	63302100	2.514273084529437
chr18	63301200	63302200	2.576111307877904
chr18	63301300	63302300	2.838745211386516
chr18	63301400	63302400	3.165121760502694
chr18	63301500	63302500	2.3265234121010674
chr18	63301600	63302600	2.04998959887009
chr18	63301700	63302700	2.0442895263063385
chr18	63301800	63302800	2.165273135135815
chr18	63301900	63302900	1.5791974280468346
chr18	63302000	63303000	0.7634222490062806
chr18	63302100	63303100	1.040718626137565
chr18	63302200	63303200	0.7612952717042347
chr18	63302300	63303300	0.4667785401284593
chr18	63302400	63303400	0.4346157263685528
chr18	63302500	63303500	0.4411739713075265
chr18	63302600	63303600	0.5491931231997471
chr18	63302700	63303700	0.02625978949447332
chr18	63302800	63303800	-0.07770030797039412
chr18	63302900	63303900	0.26073459669099525
chr18	63303000	63304000	0.6635739985962728
chr18	63303100	63304100	0.6944147285101167
chr18	63303200	63304200	0.8619911870368285
chr18	63303300	63304300	0.9350756473819862
chr18	63303400	63304400	0.03454062900825749
chr18	63303500	63304500	0.3154970425144238
chr18	63303600	63304600	0.5519383265034871
chr18	63303700	63304700	1.16990639167474
chr18	63303800	63304800	1.2263349894936593
chr18	63303900	63304900	1.5917032834298044
chr18	63304000	63305000	1.164912585461173
chr18	63304100	63305100	1.1743952566368248
chr18	63304200	63305200	1.1542210382088691
chr18	63304300	63305300	1.1541270820753815
chr18	63304400	63305400	1.9779717296746664
chr18	63304500	63305500	1.8735331389031773
chr18	63304600	63305600	1.176456211408756
chr18	63304700	63305700	0.5014397342078621
chr18	63304800	63305800	0.5755427522984006
chr18	63304900	63305900	0.4950656102062057
chr18	63305000	63306000	1.2725932032588707
chr18	63305100	63306100	0.6960529880317632
chr18	63305200	63306200	0.6391336968992677
chr18	63305300	63306300	0.5069802180152168
chr18	63305400	63306400	0.5592974119012385
chr18	63305500	63306500	0.8744750419758635
chr18	63305600	63306600	1.6603995964008655
chr18	63305700	63306700	1.7668520375325834
chr18	63305800	63306800	1.5139305097780824
chr18	63306000	63307000	0.9215385562876128
chr18	63306100	63307100	0.5493011399811512
chr18	63306200	63307200	0.6765445066351217
chr18	63306300	63307300	0.4799651815077933
chr18	63306400	63307400	-0.364444198661924
chr18	63306500	63307500	-0.3025592916629806
chr18	63306600	63307600	-0.6275651728289734
chr18	63306700	63307700	-0.08321854659988424
chr18	63306800	63307800	0.24609633572073195
chr18	63306900	63307900	0.35480162846617586
chr18	63307000	63308000	0.8926254871244907
chr18	63307100	63308100	1.9841232787846639
chr18	63307200	63308200	2.360876701141044
chr18	63307300	63308300	2.8611138066473587
chr18	63307400	63308400	3.401207691667744
chr18	63307500	63308500	2.848917013614804
chr18	63307600	63308600	3.1295304727859263
chr18	63307700	63308700	2.595861672121877
chr18	63307800	63308800	2.9208837240546703
chr18	63307900	63308900	2.831452228243444
chr18	63308000	63309000	2.710269890009129
chr18	63308100	63309100	2.292499237170397
chr18	63308200	63309200	1.7507429001259631
chr18	63308300	63309300	1.6159293458657853
chr18	63308400	63309400	1.7579691394424797
chr18	63308500	63309500	2.2660371091680696
chr18	63308600	63309600	1.9303297992835875
chr18	63308700	63309700	2.173414535034122
chr18	63308800	63309800	1.4968316570977611
chr18	63308900	63309900	1.8667150564325303
chr18	63309000	63310000	1.6904830276013307
chr18	63309100	63310100	1.6085272371068111
chr18	63309200	63310200	1.9256626287422405
chr18	63309300	63310300	1.8534074188660776
chr18	63309400	63310400	1.5610138386356815
chr18	63309500	63310500	1.3527167845032773
chr18	63309600	63310600	0.8214733564977487
chr18	63309700	63310700	1.0209743094058108
chr18	63309800	63310800	0.7910422971239085
chr18	63309900	63310900	-0.006016421091963391
chr18	63310000	63311000	-0.22163729711856203
chr18	63310100	63311100	0.13489773648721254
chr18	63310200	63311200	0.1607872774465737
chr18	63310300	63311300	0.2424215087227832
chr18	63310400	63311400	-0.05547660526603964
chr18	63310500	63311500	-0.025642817820046758
chr18	63310600	63311600	0.2999165400266887
chr18	63310700	63311700	-0.2655229582740954
chr18	63310800	63311800	1.0016413019372548
chr18	63310900	63311900	1.4831541289845032
chr18	63311000	63312000	1.6679150043098068
chr18	63311100	63312100	0.9552963164646108
chr18	63311200	63312200	0.7212501327793854
chr18	63311300	63312300	0.6826723536689939
chr18	63311400	63312400	0.9136010922225304
chr18	63311500	63312500	0.6308953052646926
chr18	63311600	63312600	0.9378811411574514
chr18	63311700	63312700	1.0666888446318807
chr18	63311800	63312800	-0.43559629035161057
chr18	63311900	63312900	-0.7917100361998886
chr18	63312000	63313000	-0.6993501346576108
chr18	63312100	63313100	-0.05718395166085333
chr18	63312200	63313200	0.554292878922154
chr18	63312300	63313300	0.6152933316097023
chr18	63312400	63313400	0.45349746666578
chr18	63312500	63313500	0.5362099132506485
chr18	63312600	63313600	0.4502288370392144
chr18	63312700	63313700	0.5988742122648719
chr18	63312800	63313800	1.5831908654675213
chr18	63312900	63313900	1.8257551467225868
chr18	63313000	63314000	1.5185063532694514
chr18	63313600	63314600	1.654342007590375
chr18	63313700	63314700	0.5284669262192384
chr18	63313800	63314800	0.6742793060293149
chr18	63313900	63314900	1.0106137268498852
chr18	63314000	63315000	0.7774803210654748
chr18	63314100	63315100	1.0313159461776176
chr18	63314200	63315200	1.8297106798486416
chr18	63314300	63315300	1.957547089689939
chr18	63314400	63315400	1.9594544413798805
chr18	63314500	63315500	1.6108815243992105
chr18	63314600	63315600	1.6297460885637358
chr18	63314700	63315700	2.388124216547004
chr18	63314800	63315800	1.9823917064930947
chr18	63314900	63315900	1.486723907387798
chr18	63315000	63316000	1.708493965301987
chr18	63315100	63316100	1.9017893080947568
chr18	63315200	63316200	1.1852567120678603
chr18	63315300	63316300	1.4966392212217237
chr18	63315400	63316400	1.2095613879798317
chr18	63315500	63316500	1.1011547664062786
chr18	63315600	63316600	1.3310342254146914
chr18	63315700	63316700	1.4669387221687369
chr18	63315800	63316800	2.510876717566169
chr18	63315900	63316900	2.8049357950235705
chr18	63316000	63317000	3.018285453007199
chr18	63316100	63317100	2.5969032897656934
chr18	63316200	63317200	2.5069670515219173
chr18	63316300	63317300	2.17423946749103
chr18	63316400	63317400	2.3389356014692075
chr18	63316500	63317500	3.0964758347437686
chr18	63316600	63317600	2.2968313002048024
chr18	63316700	63317700	2.0798219662943582
chr18	63316800	63317800	1.8325194519425247
chr18	63316900	63317900	1.7254061493806598
chr18	63317000	63318000	1.8400111894655315
chr18	63317100	63318100	2.292557332458574
chr18	63317200	63318200	3.0975270291140373
chr18	63317300	63318300	4.089123373447716
chr18	63317400	63318400	5.003090207409267
chr18	63317500	63318500	4.914841635810607
chr18	63317600	63318600	6.081095939485112
chr18	63317700	63318700	7.2347597871597715
chr18	63317800	63318800	7.186277451421981
chr18	63317900	63318900	7.790114363506236
chr18	63318000	63319000	7.367739102032626
chr18	63318100	63319100	7.516532350495317
chr18	63318200	63319200	6.8099759656553935
chr18	63318300	63319300	5.868986711049799
chr18	63318400	63319400	4.926812268667291
chr18	63318500	63319500	4.90237299608842
chr18	63318600	63319600	4.357658837659842
chr18	63318700	63319700	3.390876567002377
chr18	63318800	63319800	2.8911540853398163
chr18	63318900	63319900	2.3868518713601565
chr18	63319000	63320000	2.5988691455926998
chr18	63319100	63320100	2.4981624632045807
chr18	63319200	63320200	2.9156995762191777
chr18	63319300	63320300	2.7882286098748685
chr18	63319400	63320400	3.069921058942964
chr18	63319500	63320500	3.2622394518217437
chr18	63319600	63320600	3.4040981713332665
chr18	63320700	63321700	1.2532897381032737
chr18	63320800	63321800	0.7327968787312455
chr18	63320900	63321900	1.4155601398981397
chr18	63321000	63322000	1.1438955677568117
chr18	63321700	63322700	1.7602047470578597
chr18	63321800	63322800	2.1364702171792307
chr18	63321900	63322900	1.6288206167766746
chr18	63322000	63323000	1.9272603440080454
chr18	63322100	63323100	1.8756770860604888
chr18	63322200	63323200	1.525724466597249
chr18	63322300	63323300	1.9574424263884649
chr18	63322400	63323400	2.1135189591760923
chr18	63322500	63323500	2.130700608960249
chr18	63322600	63323600	2.4083044351738607
chr18	63322700	63323700	2.1699674244907423
chr18	63322800	63323800	1.5842692850049016
chr18	63322900	63323900	1.1564883834033752
chr18	63323000	63324000	1.676568813537597
chr18	63323100	63324100	1.5267353212864063
chr18	63323700	63324700	1.5874221416840957
chr18	63324200	63325200	1.709967732682306
chr18	63324300	63325300	1.9751249300107927
chr18	63324400	63325400	2.0600354751414702
chr18	63324500	63325500	2.38844224123522
chr18	63324600	63325600	2.690698405981058
chr18	63324700	63325700	2.850953543612873
chr18	63324800	63325800	2.5160039199265163
chr18	63324900	63325900	2.189760377820606
chr18	63325000	63326000	1.8724086264767732
chr18	63325100	63326100	2.7050209502858835
chr18	63325200	63326200	2.4092450360473365
chr18	63325300	63326300	2.241605246766145
chr18	63325400	63326400	1.5545732240684202
chr18	63325500	63326500	0.967771740208239
chr18	63325600	63326600	0.6334162641582065
chr18	63325700	63326700	0.09746906933592668
chr18	63325800	63326800	0.36714623603204544
chr18	63325900	63326900	0.35644289896412323
chr18	63326000	63327000	0.09849734271251079
chr18	63327800	63328800	0.39181931664160735
chr18	63327900	63328900	0.3427369371336513
chr18	63328000	63329000	0.7430681272470163
chr18	63328100	63329100	0.8349891701510735
chr18	63328200	63329200	1.2786196517058157
chr18	63328300	63329300	1.3985460581662097
chr18	63328400	63329400	1.1599393689090085
chr18	63328500	63329500	1.3969936456062892
chr18	63328600	63329600	1.027848725731977
chr18	63328700	63329700	1.1852326576786834
chr18	63328800	63329800	0.8015363784506754
chr18	63328900	63329900	1.1864858824275737
chr18	63329000	63330000	0.884965611981356
chr18	63329100	63330100	1.0702942051111264
chr18	63329200	63330200	0.5708574445109407
chr18	63329300	63330300	0.3063347571958387
chr18	63329400	63330400	0.8619711919217851
chr18	63329500	63330500	0.9674121319891208
chr18	63329600	63330600	1.3797503157486792
chr18	63329700	63330700	1.3946793639581239
chr18	63329800	63330800	1.4881803413386498
chr18	63329900	63330900	0.9657164036141812
chr18	63330100	63331100	1.0350684204769731
chr18	63330200	63331200	0.9756571526183706
chr18	63330300	63331300	1.3909156491404144
chr18	63330400	63331400	0.8865765898150549
chr18	63330500	63331500	0.4467393531483645
chr18	63330600	63331600	0.40968960797750775
chr18	63330700	63331700	0.5137068152303927
chr18	63330800	63331800	1.055995052898998
chr18	63330900	63331900	2.0835244838881355
chr18	63331000	63332000	1.9007917423777971
chr18	63331100	63332100	2.1971794245876644
chr18	63331200	63332200	2.16467936756548
chr18	63331300	63332300	2.088493169538145
chr18	63331400	63332400	2.308591338416232
chr18	63331500	63332500	2.4765282450242445
chr18	63331600	63332600	2.8703514929164764
chr18	63331700	63332700	2.7424503150076545
chr18	63331800	63332800	2.4961904311990617
chr18	63332900	63333900	-0.01716891845864404
chr18	63333000	63334000	-0.04564998104511106
chr18	63333100	63334100	0.2841765393337163
chr18	63333200	63334200	0.5528153582113194
chr18	63333300	63334300	0.380114174187909
chr18	63333400	63334400	-0.13998608602085974
chr18	63333500	63334500	1.1172155926701737
chr18	63333600	63334600	1.2503281433144042
chr18	63334400	63335400	3.733423682345102
chr18	63334500	63335500	2.8988147007976584
chr18	63334600	63335600	2.694796023800516
chr18	63334700	63335700	2.6316902761946435
chr18	63334800	63335800	2.8610180341215288
chr18	63334900	63335900	3.268932512199375
chr18	63335000	63336000	3.197294459997276
chr18	63335100	63336100	2.7940953338836665
chr18	63335200	63336200	2.895749398614292
chr18	63335300	63336300	2.041081373082747
chr18	63335400	63336400	1.828339442422961
chr18	63335500	63336500	2.645217234205356
chr18	63335600	63336600	3.3243950829229965
chr18	63335700	63336700	3.3527763099993853
chr18	63335800	63336800	3.5076477838316182
chr18	63335900	63336900	3.7169553403923588
chr18	63336000	63337000	3.6766187552226888
chr18	63336100	63337100	3.825587966050589
chr18	63336300	63337300	3.896398139177107
chr18	63336400	63337400	3.6296813185635375
chr18	63336500	63337500	2.9113440547691507
chr18	63336600	63337600	2.2918108006496287
chr18	63336700	63337700	2.361054674084195
chr18	63336800	63337800	2.0815828113560326
chr18	63336900	63337900	2.130834680030353
chr18	63337000	63338000	2.4748804274967684
chr18	63337100	63338100	2.319760745714333
chr18	63337200	63338200	2.2173974195439867
chr18	63337300	63338300	2.5798672980042348
chr18	63337400	63338400	1.9435171171988341
chr18	63337500	63338500	2.286624494078659
chr18	63337600	63338600	2.642296506488313
chr18	63337700	63338700	2.4382945503255367
chr18	63337800	63338800	2.5520977619690766
chr18	63337900	63338900	2.576967505663564
chr18	63338000	63339000	2.0552753206747094
chr18	63338100	63339100	2.362249326807774
chr18	63338200	63339200	2.4385300536892744
chr18	63338300	63339300	2.202616208938511
chr18	63338400	63339400	3.0206196059178825
chr18	63338500	63339500	2.9665949968639187
chr18	63338600	63339600	2.7757612413202444
chr18	63338700	63339700	2.4821428859030714
chr18	63339800	63340800	0.5166656109879624
chr18	63339900	63340900	0.2400857192894421
chr18	63340000	63341000	0.6247257446841861
chr18	63340100	63341100	0.9771881468147796
chr18	63340200	63341200	0.9930518997289308
chr18	63340300	63341300	1.1916447321374846
chr18	63340400	63341400	1.323854751847761
chr18	63340500	63341500	1.2092103180996756
chr18	63342200	63343200	0.39295211447575945
chr18	63342300	63343300	0.3515360071833374
chr18	63342400	63343400	0.3501714161020145
chr18	63342500	63343500	0.6832721229775658
chr18	63342600	63343600	0.6514948327470955
chr18	63342700	63343700	1.25487232022839
chr18	63343500	63344500	1.4835673844973551
chr18	63343600	63344600	1.2800630682833112
chr18	63343700	63344700	1.7012819517194029
chr18	63343800	63344800	2.4577207185129883
chr18	63343900	63344900	3.2295547296178166
chr18	63344000	63345000	3.4014734357491467
chr18	63344100	63345100	3.4955899409855684
chr18	63344200	63345200	3.326036311733118
chr18	63344300	63345300	2.9662117857621384
chr18	63344400	63345400	3.4051553007165323
chr18	63344500	63345500	2.6274795505704995
chr18	63344600	63345600	2.6847307747894575
chr18	63344700	63345700	2.2340076212683355
chr18	63344800	63345800	1.6083775825974065
chr18	63344900	63345900	1.120301368408364
chr18	63345000	63346000	0.9562734239788446
chr18	63345100	63346100	0.5968316859795305
chr18	63345200	63346200	0.7085119892787912
chr18	63345300	63346300	0.921580339761086
chr18	63345800	63346800	0.5655730724189865
chr18	63345900	63346900	1.1212461084019658
chr18	63346000	63347000	0.6534130278301037
chr18	63346100	63347100	1.352744314667711
chr18	63346200	63347200	1.5132689112182818
chr18	63346300	63347300	1.4287618697026552
chr18	63346400	63347400	1.4596415094204138
chr18	63347600	63348600	0.4129451141149286
chr18	63347700	63348700	-0.12377297730843788
chr18	63347800	63348800	0.05728691949663045
chr18	63347900	63348900	0.948502261861241
chr18	63348000	63349000	1.094788244704429
chr18	63348100	63349100	0.9347242645677746
chr18	63348200	63349200	0.9448128127466272
chr18	63348300	63349300	1.309319503195826
chr18	63348400	63349400	1.5494162416952872
chr18	63348500	63349500	1.6994685608531428
chr18	63348600	63349600	1.7357946787701115
chr18	63348700	63349700	2.7592671153523503
chr18	63348800	63349800	2.472415949648387
chr18	63348900	63349900	1.6325120906856985
chr18	63349000	63350000	1.5955343109384286
chr18	63351500	63352500	1.4316860911607519
chr18	63351600	63352600	1.5928995829559642
chr18	63351700	63352700	1.4940386318861822
chr18	63351800	63352800	1.2544366016837962
chr18	63353000	63354000	1.0638138563374078
chr18	63353100	63354100	0.9039553057613172
chr18	63353200	63354200	1.392513533812518
chr18	63353300	63354300	1.299310772533231
chr18	63353400	63354400	1.6121607729994776
chr18	63353500	63354500	1.9729776738078992
chr18	63353600	63354600	1.7261773621387833
chr18	63353700	63354700	1.8354749376270512
chr18	63353800	63354800	2.0910268494671667
chr18	63353900	63354900	1.8671548996447591
chr18	63354000	63355000	1.7626052308294324
chr18	63354100	63355100	1.7408675345727591
chr18	63354200	63355200	1.2791701729496838
chr18	63354300	63355300	1.0367547924373932
chr18	63354400	63355400	0.8050366163173939
chr18	63354500	63355500	0.5098272870765159
chr18	63354900	63355900	-0.5531491266380224
chr18	63355000	63356000	0.040429019821284135
chr18	63355100	63356100	0.2685104168417059
chr18	63355200	63356200	0.984011654677959
chr18	63355300	63356300	0.948663239442597
chr18	63355400	63356400	1.197101384430224
chr18	63355500	63356500	1.4414791797371609
chr18	63355600	63356600	1.931315986428089
chr18	63355700	63356700	2.010655163049976
chr18	63355800	63356800	2.896080122439862
chr18	63355900	63356900	3.634507400411013
chr18	63356000	63357000	3.9319791277229044
chr18	63356100	63357100	4.0315353389181166
chr18	63356200	63357200	3.2407064104402887
chr18	63356300	63357300	3.801007318622154
chr18	63356400	63357400	3.848644628193248
chr18	63356500	63357500	3.855013453691268
chr18	63356600	63357600	3.4967011804893304
chr18	63359200	63360200	1.9825950599459672
chr18	63359300	63360300	1.9351297204486348
chr18	63359400	63360400	1.6107293842086414
chr18	63359500	63360500	2.2591874853365828
chr18	63359600	63360600	2.559895674463268
chr18	63359700	63360700	2.4287091477363414
chr18	63359800	63360800	2.331120171743412
chr18	63359900	63360900	2.3061975561880623
chr18	63361300	63362300	-0.3494509745083182
chr18	63361400	63362400	0.2632505598022668
chr18	63361500	63362500	0.9296068283128172
chr18	63361600	63362600	0.8861191434708616
chr18	63361700	63362700	2.8164617803551204
chr18	63361800	63362800	3.1365109123037436
chr18	63361900	63362900	3.579780099071669
chr18	63362000	63363000	3.268260301700632
chr18	63362100	63363100	3.28345644453936
chr18	63362200	63363200	3.085904507473608
chr18	63363700	63364700	0.7789683498405899
chr18	63363800	63364800	0.8553877687833222
chr18	63363900	63364900	1.7742151903080168
chr18	63364000	63365000	1.8738692655813
chr18	63364100	63365100	1.8361482035567191
chr18	63364200	63365200	2.04556695949635
chr18	63364300	63365300	1.920214341981042
chr18	63364400	63365400	1.4748963398827133
chr18	63364500	63365500	0.935946257021138
chr18	63364600	63365600	1.6185459266678772
chr18	63364700	63365700	1.583305512431978
chr18	63364800	63365800	1.7517639934070224
chr18	63364900	63365900	1.2112034728392125
chr18	63365000	63366000	0.8918020886962871
chr18	63365100	63366100	1.1661898935175
chr18	63365200	63366200	0.8191594436251614
chr18	63365300	63366300	1.7089446661407968
chr18	63365400	63366400	1.6233093560248222
chr18	63365500	63366500	2.332988507008385
chr18	63365600	63366600	1.9281152230566885
chr18	63365700	63366700	2.4221798189178787
chr18	63365800	63366800	2.5964140113859364
chr18	63365900	63366900	2.615687200997089
chr18	63366600	63367600	0.3933048250637304
chr18	63366700	63367700	0.4561058515865673
chr18	63366800	63367800	1.062277965292609
chr18	63366900	63367900	0.6938330758836743
chr18	63367000	63368000	0.6491085171035732
chr18	63367100	63368100	1.0371570213148382
chr18	63367200	63368200	0.8673146856255196
chr18	63367300	63368300	1.3178709968855598
chr18	63367400	63368400	0.6216375551978663
chr18	63367500	63368500	0.4213958378762367
chr18	63367600	63368600	0.9701368053074376
chr18	63367700	63368700	1.6663231879081954
chr18	63367800	63368800	1.7870950576168665
chr18	63367900	63368900	2.3900080075837487
chr18	63368000	63369000	2.354324229105516
chr18	63368100	63369100	1.7066212183515443
chr18	63368200	63369200	1.5472581783210348
chr18	63368300	63369300	1.2909370139384142
chr18	63368400	63369400	1.5568540444760477
chr18	63368500	63369500	1.5629799354281104
chr18	63368600	63369600	1.5555409290141553
chr18	63368700	63369700	1.2904167944010911
chr18	63368800	63369800	1.2932291654956598
chr18	63368900	63369900	0.8578168806735325
chr18	63369000	63370000	1.061230513988747
chr18	63369100	63370100	1.1004377495507986
chr18	63369200	63370200	1.8208797909681835
chr18	63369300	63370300	2.3205844528927693
chr18	63369400	63370400	2.5723271239988623
chr18	63369500	63370500	2.2425965242437718
chr18	63369600	63370600	2.544304589977079
chr18	63369700	63370700	2.3701011906872886
chr18	63369800	63370800	2.088218488604741
chr18	63369900	63370900	2.539599894778949
chr18	63370000	63371000	2.364183164003511
chr18	63370100	63371100	1.9291896113716
chr18	63370200	63371200	1.3066885675646691
chr18	63370300	63371300	1.327807414364977
chr18	63370400	63371400	1.2328953147774022
chr18	63370500	63371500	1.384707645602314
chr18	63370600	63371600	0.7110679824393433
chr18	63370700	63371700	1.1972270125384392
chr18	63370800	63371800	1.2903167796108248
chr18	63370900	63371900	1.268394887015405
chr18	63371000	63372000	1.5481226171727591
chr18	63371100	63372100	1.6216934832056538
chr18	63371200	63372200	1.998231288372576
chr18	63371300	63372300	1.87719055797268
chr18	63371400	63372400	1.5431825041712646
chr18	63371500	63372500	1.2010446986560452
chr18	63371600	63372600	1.2241328496647992
chr18	63371700	63372700	1.0453175944832591
chr18	63371800	63372800	0.5184531505539856
chr18	63371900	63372900	0.3163856124648039
chr18	63372300	63373300	-0.5218436874124565
chr18	63372400	63373400	-0.1757856164025868
chr18	63372500	63373500	-0.023941430414736432
chr18	63372900	63373900	-0.06948331651396693
chr18	63373000	63374000	-0.03820203508202852
chr18	63373100	63374100	0.4042772770900548
chr18	63373200	63374200	0.5739470608728987
chr18	63373300	63374300	1.2910843845737767
chr18	63373400	63374400	1.444883061817548
chr18	63373500	63374500	1.51753008373286
chr18	63373600	63374600	1.2299032691775222
chr18	63373700	63374700	1.691787697038018
chr18	63373800	63374800	1.91031013828924
chr18	63373900	63374900	2.8997166555552507
chr18	63374000	63375000	2.6907797737123493
chr18	63374100	63375100	2.294604384487682
chr18	63374200	63375200	2.0180403318312945
chr18	63375300	63376300	1.929377095085364
chr18	63375400	63376400	2.3919355320717584
chr18	63375500	63376500	2.7980382953127045
chr18	63375600	63376600	3.1658269121870672
chr18	63375700	63376700	2.7237512477972907
chr18	63375800	63376800	2.6286554772061086
chr18	63375900	63376900	2.777533683421589
chr18	63376000	63377000	2.599450493094908
chr18	63376100	63377100	2.3362789483504045
chr18	63376200	63377200	2.279409004649154
chr18	63376300	63377300	1.8932380000493303
chr18	63376400	63377400	1.6813757139859415
chr18	63376500	63377500	1.4464135765219563
chr18	63376600	63377600	2.0414120007931307
chr18	63378800	63379800	1.7548634068276625
chr18	63378900	63379900	1.8721450442266536
chr18	63379000	63380000	1.4967814303178109
chr18	63379100	63380100	0.8450806537660033
chr18	63379200	63380200	0.7258795402182748
chr18	63379300	63380300	1.1455990212312566
chr18	63379400	63380400	1.5630374435068812
chr18	63379500	63380500	1.7267159450781593
chr18	63379600	63380600	1.790868033604049
chr18	63379700	63380700	1.975100582333461
chr18	63379800	63380800	2.2018782776072525
chr18	63379900	63380900	1.6687061803826786
chr18	63380000	63381000	1.9627669748390133
chr18	63380100	63381100	2.3847969240485605
chr18	63380200	63381200	3.0367951639257647
chr18	63380300	63381300	2.397815975576416
chr18	63380400	63381400	2.5965968268693795
chr18	63380500	63381500	2.6702020101706734
chr18	63380600	63381600	2.366382943788806
chr18	63380700	63381700	1.8346999130530768
chr18	63380800	63381800	2.0884627888615896
chr18	63380900	63381900	1.997345298759146
chr18	63381000	63382000	2.038549861581435
chr18	63381100	63382100	2.313973816563581
chr18	63381200	63382200	1.6076570932161829
chr18	63381300	63382300	1.7509214835117195
chr18	63381400	63382400	1.5365226216996921
chr18	63381500	63382500	1.319415206887516
chr18	63381600	63382600	1.3188825070381651
chr18	63381700	63382700	1.9220625397823603
chr18	63381800	63382800	1.2242688890773743
chr18	63381900	63382900	1.9943641866646904
chr18	63382000	63383000	2.6613672209394243
chr18	63382100	63383100	2.62892164372816
chr18	63382200	63383200	2.9612813255299684
chr18	63382300	63383300	3.336292569491524
chr18	63382400	63383400	3.2821126203560964
chr18	63382500	63383500	3.5912735317639117
chr18	63382600	63383600	3.804470494413761
chr18	63382700	63383700	3.460726682548171
chr18	63382800	63383800	3.652268240995536
chr18	63382900	63383900	3.4942026775315567
chr18	63383000	63384000	3.10485771075374
chr18	63383100	63384100	2.9366867154478697
chr18	63383200	63384200	3.1358110905263197
chr18	63383300	63384300	3.114530486923248
chr18	63383400	63384400	2.910527388512268
chr18	63383500	63384500	3.201640520698505
chr18	63383600	63384600	2.7018383017390453
chr18	63383700	63384700	3.220290584175007
chr18	63383800	63384800	3.3055557052208213
chr18	63383900	63384900	3.1384609905760352
chr18	63384000	63385000	2.7397130459390864
chr18	63384100	63385100	2.75387584724967
chr18	63384200	63385200	2.2533892267531908
chr18	63384300	63385300	1.992960147237809
chr18	63384400	63385400	2.8319971632587877
chr18	63384500	63385500	2.5903862793987504
chr18	63384600	63385600	2.6745878178887668
chr18	63384700	63385700	2.149552789030716
chr18	63384800	63385800	2.125181459150179
chr18	63384900	63385900	1.275627835980044
chr18	63385000	63386000	1.6500852269207797
chr18	63385100	63386100	1.2619144278648264
chr18	63385200	63386200	0.9579185885067536
chr18	63385300	63386300	0.5569379404426492
chr18	63385400	63386400	0.2475015679828176
chr18	63385500	63386500	-0.3269735754251164
chr18	63385600	63386600	0.03360073298814915
chr18	63385700	63386700	0.0427985379134376
chr18	63385800	63386800	0.017966700521230932
chr18	63385900	63386900	0.6540269214318161
chr18	63386000	63387000	0.06782125142057993
chr18	63386100	63387100	-0.14114008912022974
chr18	63386200	63387200	0.10104614107836764
chr18	63386300	63387300	0.2703433635507053
chr18	63386900	63387900	-2.1745283215139084
chr18	63387000	63388000	-1.529860565142101
chr18	63387400	63388400	-2.3147305951193107
chr18	63387500	63388500	-2.404540821039449
chr18	63387600	63388600	-2.0042695884239268
chr18	63387700	63388700	-1.430354670199191
chr18	63387800	63388800	-0.9783654492372924
chr18	63387900	63388900	-1.4399187589863185
chr18	63388000	63389000	-2.012352768905871
chr18	63388100	63389100	-2.101043038734955
chr18	63388200	63389200	-1.3435628315335604
chr18	63388300	63389300	-0.8685037801138185
chr18	63388400	63389400	-0.7969193511632712
chr18	63388500	63389500	-0.8961289035440502
chr18	63388600	63389600	-1.6319347022431332
chr18	63388700	63389700	-1.4526242360795634
chr18	63388800	63389800	-1.237015389770418
chr18	63388900	63389900	-0.03408728709691699
chr18	63389000	63390000	0.715838810132877
chr18	63389100	63390100	1.1514821176892671
chr18	63389200	63390200	1.0121853364259783
chr18	63389300	63390300	0.9066974439559194
chr18	63389400	63390400	0.8014238006547985
chr18	63389500	63390500	1.0195019269739392
chr18	63389600	63390600	1.1832548340667992
chr18	63389700	63390700	1.041216895099046
chr18	63389800	63390800	1.227180357127429
chr18	63389900	63390900	0.6760412889292634
chr18	63390000	63391000	0.7495836769771556
chr18	63390100	63391100	0.9086071729759588
chr18	63390200	63391200	1.0755525841849287
chr18	63390300	63391300	1.4432763563084132
chr18	63390700	63391700	2.175687352386636
chr18	63390800	63391800	2.0933062647786445
chr18	63390900	63391900	2.3636188313426496
chr18	63391500	63392500	-1.4001607466531458
chr18	63391600	63392600	-1.4670026659227196
chr18	63391700	63392700	-1.0744705609567078
chr18	63392800	63393800	-0.8430500184279522
chr18	63392900	63393900	-0.8813005462037116
chr18	63393000	63394000	-0.6117510793827399
chr18	63393100	63394100	0.3667740016996166
chr18	63393200	63394200	1.176181046270192
chr18	63393300	63394300	1.2583921123243726
chr18	63393400	63394400	1.0893324893046064
chr18	63393500	63394500	0.5829737719149652
chr18	63393600	63394600	1.0970293573069638
chr18	63393700	63394700	1.7844481518922146
chr18	63393800	63394800	1.8512739189374567
chr18	63393900	63394900	2.171952824209657
chr18	63394000	63395000	1.7626148457177768
chr18	63394100	63395100	1.1030519131544154
chr18	63394200	63395200	0.3218726203931606
chr18	63394300	63395300	0.8554473722734417
chr18	63394400	63395400	1.1345751389819536
chr18	63394500	63395500	1.187924799465488
chr18	63394600	63395600	0.6633837941584674
chr18	63394700	63395700	0.33441854987359754
chr18	63394800	63395800	-0.07316624192610786
chr18	63394900	63395900	-0.002955013781609046
chr18	63395000	63396000	0.009462420448331958
chr18	63395100	63396100	0.4126173482460511
chr18	63395200	63396200	0.8301834635182231
chr18	63395300	63396300	0.18807809107540965
chr18	63395400	63396400	0.007697084129863966
chr18	63395500	63396500	0.053056718575815134
chr18	63395600	63396600	0.3340082148089034
chr18	63395700	63396700	0.8024509940016501
chr18	63395800	63396800	1.0551030881134835
chr18	63395900	63396900	1.0664460340193578
chr18	63396000	63397000	0.5710601199138272
chr18	63396100	63397100	0.9800497298491372
chr18	63396200	63397200	1.739654608412976
chr18	63396300	63397300	2.816368974785413
chr18	63396400	63397400	2.7192313895026925
chr18	63396500	63397500	2.8972127297133032
chr18	63396600	63397600	2.4722776705704668
chr18	63396700	63397700	2.237995277768635
chr18	63396800	63397800	2.438173890028481
chr18	63396900	63397900	2.6706344710477192
chr18	63397000	63398000	3.2764558139457804
chr18	63397100	63398100	2.8059310347656345
chr18	63397200	63398200	2.4601479842600247
chr18	63397300	63398300	1.7905185348903612
chr18	63397400	63398400	1.8845646792776067
chr18	63397500	63398500	1.6529422162967724
chr18	63397600	63398600	1.886337065426496
chr18	63397700	63398700	1.806615552526941
chr18	63397800	63398800	1.4799544054847404
chr18	63397900	63398900	0.7620726126544581
chr18	63398000	63399000	0.4617087156278655
chr18	63398100	63399100	0.6647866240674057
chr18	63398200	63399200	0.0507435927158916
chr18	63398300	63399300	-0.475206466320585
chr18	63398400	63399400	-0.6168162771838566
chr18	63398500	63399500	-0.6435104258201326
chr18	63398600	63399600	-0.9117582003394592
chr18	63398700	63399700	-0.9779808251502394
chr18	63398800	63399800	-1.0789977731087108
chr18	63398900	63399900	-0.7956906471682739
chr18	63399000	63400000	-0.36597595249180453
chr18	63399100	63400100	1.3440389195997844
chr18	63399200	63400200	2.870842496613418
chr18	63399300	63400300	3.0607874865706526
chr18	63399400	63400400	3.350285587698432
chr18	63399500	63400500	3.335239293783001
chr18	63399600	63400600	3.3356773496940204
chr18	63399700	63400700	3.325593249219707
chr18	63399800	63400800	3.3063881156674464
chr18	63399900	63400900	3.2100772525143184
chr18	63400000	63401000	3.2570700497309066
chr18	63400100	63401100	0.1394420435063948
chr18	63400200	63401200	-1.481671484403893
chr18	63400300	63401300	-1.4538942832589867
chr18	63400400	63401400	-1.3383714793358168
chr18	63400500	63401500	-0.7439402584387446
chr18	63400600	63401600	-0.4204685696631237
chr18	63400700	63401700	-0.5106805371161693
chr18	63400800	63401800	-0.4332825348591683
chr18	63400900	63401900	-0.11176147851114444
chr18	63401000	63402000	0.017007108133558983
chr18	63401100	63402100	0.8286676733587007
chr18	63401200	63402200	0.9341273999485972
chr18	63401300	63402300	1.0161428445435272
chr18	63401400	63402400	0.8830649263009851
chr18	63401500	63402500	0.4761468991096758
chr18	63401600	63402600	0.16969688061285096
chr18	63401700	63402700	0.2379691139714947
chr18	63401800	63402800	0.1575784170092821
chr18	63401900	63402900	-0.11335421144235565
chr18	63402000	63403000	0.5510888361431537
chr18	63402100	63403100	1.0095554557084383
chr18	63402200	63403200	0.8258492150232228
chr18	63402300	63403300	1.3823778652689287
chr18	63402400	63403400	1.5719780586054122
chr18	63402500	63403500	2.0893110576422806
chr18	63402600	63403600	2.420570464264509
chr18	63402700	63403700	2.3033798547181843
chr18	63402800	63403800	2.8260104800694656
chr18	63402900	63403900	3.2046908287094524
chr18	63403000	63404000	2.4480478544374153
chr18	63403100	63404100	2.7103167319035606
chr18	63403200	63404200	2.8867989491335764
chr18	63403300	63404300	2.4384913068630145
chr18	63403400	63404400	2.4922023721541096
chr18	63403500	63404500	1.3041074340594212
chr18	63403600	63404600	0.8560452833966856
chr18	63403700	63404700	1.1428351316344136
chr18	63403800	63404800	0.5885264162801228
chr18	63403900	63404900	0.7111228459596435
chr18	63404000	63405000	1.097804852942405
chr18	63404100	63405100	0.5036591695532422
chr18	63404200	63405200	0.21656483317835065
chr18	63404300	63405300	0.20582998012709505
chr18	63404400	63405400	-0.6178878531819787
chr18	63404500	63405500	0.3543134316120246
chr18	63404600	63405600	0.028172533803890863
chr18	63404700	63405700	0.006952088500612652
chr18	63404800	63405800	0.6656606015816625
chr18	63404900	63405900	-0.5644686935210932
chr18	63405000	63406000	-0.573760654576011
chr18	63405100	63406100	-0.14092910664178862
chr18	63405200	63406200	-0.01995716028036476
chr18	63405300	63406300	-0.2468958612126149
chr18	63405400	63406400	0.021683877697940158
chr18	63405500	63406500	-0.32302806774895954
chr18	63405600	63406600	0.2004343689270361
chr18	63406500	63407500	2.0592901500742093
chr18	63406600	63407600	1.6953827440803306
chr18	63406700	63407700	1.208735776862823
chr18	63406800	63407800	1.570342066136173
chr18	63406900	63407900	1.721984965304978
chr18	63407000	63408000	1.723984100295395
chr18	63407100	63408100	1.948759727980068
chr18	63407200	63408200	1.8467600056600282
chr18	63407300	63408300	1.8444413011295517
chr18	63407400	63408400	1.0389387180898315
chr18	63407500	63408500	1.043040558710922
chr18	63407600	63408600	0.8765453811741765
chr18	63407700	63408700	1.2978826702939543
chr18	63407800	63408800	1.3560599773574868
chr18	63407900	63408900	1.113479014469131
chr18	63408000	63409000	1.1749378451676453
chr18	63408100	63409100	1.0347294673604612
chr18	63408200	63409200	1.1243618872140524
chr18	63408300	63409300	1.211631507530272
chr18	63408400	63409400	1.7355872610104122
chr18	63408500	63409500	0.8006216773082262
chr18	63408600	63409600	0.5929415623678275
chr18	63408700	63409700	0.471701228284937
chr18	63408800	63409800	-0.10450986396690874
chr18	63408900	63409900	0.1178165329974718
chr18	63409000	63410000	0.12970359654334893
chr18	63409100	63410100	0.5179406702099674
chr18	63409200	63410200	-0.060299569420900825
chr18	63409300	63410300	-0.2913125149036847
chr18	63409400	63410400	0.16490652062805572
chr18	63409500	63410500	0.7262539100910134
chr18	63409600	63410600	1.051864263063136
chr18	63409700	63410700	1.049810404345985
chr18	63409800	63410800	1.2093120727832036
chr18	63409900	63410900	0.9256166503357782
chr18	63410000	63411000	0.7605748879800435
chr18	63410100	63411100	0.11925712288530844
chr18	63410200	63411200	0.4479093735169485
chr18	63410300	63411300	0.7790456467391854
chr18	63410700	63411700	1.5681621326912585
chr18	63410900	63411900	0.8682489825734896
chr18	63411100	63412100	0.9366118887404892
chr18	63411300	63412300	0.7087308594885817
chr18	63411400	63412400	-0.6161008672460784
chr18	63411500	63412500	-0.10694831144025932
chr18	63411600	63412600	-0.769735322057775
chr18	63411700	63412700	-0.8209809854284049
chr18	63411800	63412800	-1.1053340503842548
chr18	63411900	63412900	-0.5254007277789621
chr18	63412000	63413000	-1.2608171462873972
chr18	63412100	63413100	-0.8404472927985379
chr18	63412200	63413200	-1.2222887390951471
chr18	63412300	63413300	-0.7166646561022674
chr18	63412400	63413400	0.8200086003432752
chr18	63412500	63413500	0.4265229470081777
chr18	63413600	63414600	0.8444195311369608
chr18	63413700	63414700	-0.03770243742869009
chr18	63413800	63414800	-0.01520632207393645
chr18	63413900	63414900	-0.04923062431029388
chr18	63414000	63415000	-0.25270664991943287
chr18	63414100	63415100	-0.2891565741436267
chr18	63414200	63415200	-0.5796061654735484
chr18	63414300	63415300	-0.7909432925528984
chr18	63414400	63415400	-0.6802587293929447
chr18	63414500	63415500	-1.0395160407499309
chr18	63414600	63415600	-0.8453266499469045
chr18	63414700	63415700	-0.1159734149228991
chr18	63414800	63415800	0.3059032018656663
chr18	63414900	63415900	0.7782731323749165
chr18	63415000	63416000	1.3839857687504076
chr18	63415100	63416100	1.4829763775075526
chr18	63415200	63416200	1.0844055603968092
chr18	63415300	63416300	1.5153080980283418
chr18	63415400	63416400	1.6993276833254718
chr18	63415500	63416500	1.8380205006428998
chr18	63415600	63416600	1.6938884056479573
chr18	63415700	63416700	1.8219390639718067
chr18	63415800	63416800	1.4278013475145894
chr18	63415900	63416900	1.6133996849520766
chr18	63416000	63417000	1.836477062450426
chr18	63416100	63417100	1.6454538926152138
chr18	63416200	63417200	1.5745553983170968
chr18	63416300	63417300	1.1449639025270648
chr18	63416400	63417400	1.0608980541352109
chr18	63416500	63417500	1.3115571188402035
chr18	63416600	63417600	1.0957667299966576
chr18	63416700	63417700	0.7628690709474784
chr18	63416800	63417800	0.6691598412528746
chr18	63416900	63417900	0.8216978288525774
chr18	63417000	63418000	-0.01110874374108237
chr18	63417100	63418100	0.15036656009677007
chr18	63417200	63418200	0.5692956790451456
chr18	63417300	63418300	0.8896151202472684
chr18	63417400	63418400	0.9425940169502746
chr18	63417500	63418500	1.1478814376799067
chr18	63417600	63418600	2.0241198136857834
chr18	63417700	63418700	2.7376558529177166
chr18	63417800	63418800	2.411075895405712
chr18	63417900	63418900	1.8040247471168904
chr18	63418000	63419000	2.0822127034980644
chr18	63418100	63419100	2.2830426069664647
chr18	63418200	63419200	2.4799808392063327
chr18	63418300	63419300	2.6085776456605494
chr18	63418400	63419400	2.4049445551917796
chr18	63418500	63419500	1.8476708355345768
chr18	63418600	63419600	1.2153861872051286
chr18	63418700	63419700	0.4284296277389708
chr18	63418800	63419800	0.5638080555199243
chr18	63418900	63419900	0.6127876943555888
chr18	63419000	63420000	0.680556851365695
chr18	63419100	63420100	0.4854565423452821
chr18	63419200	63420200	-0.3186541961115173
chr18	63419300	63420300	-0.13373558679625114
chr18	63419400	63420400	-0.24727993391030564
chr18	63419500	63420500	0.3083057087564742
chr18	63419600	63420600	0.6821719399653967
chr18	63419700	63420700	0.5442694262267966
chr18	63419800	63420800	0.9018766686029104
chr18	63419900	63420900	1.2260591574922424
chr18	63420000	63421000	1.1936940265144713
chr18	63421000	63422000	-1.5242465005003314
chr18	63421100	63422100	-1.8531158538550552
chr18	63421200	63422200	-1.2636901636496876
chr18	63421300	63422300	-0.9850317116218816
chr18	63421400	63422400	-1.238118597075398
chr18	63421500	63422500	-1.819424271641576
chr18	63421600	63422600	-1.232322936695944
chr18	63421700	63422700	-0.8994266481930117
chr18	63421800	63422800	-1.2885396698558211
chr18	63421900	63422900	-0.5571184154497772
chr18	63422000	63423000	1.0434510140484083
chr18	63422100	63423100	0.5833852937532528
chr18	63422200	63423200	0.0992094980112184
chr18	63422300	63423300	-0.2382065129089669
chr18	63422400	63423400	-0.02882188628247495
chr18	63422500	63423500	-0.17163212394601274
chr18	63422600	63423600	-0.07869940029743053
chr18	63422700	63423700	-0.2814514700004806
chr18	63422800	63423800	-0.3141473138023118
chr18	63422900	63423900	-0.3930698233329961
chr18	63423000	63424000	-1.3042293452521516
chr18	63423100	63424100	0.0609360101729141
chr18	63423200	63424200	0.046193654428577584
chr18	63423800	63424800	0.6189889075335776
chr18	63423900	63424900	0.1967367660665009
chr18	63424000	63425000	0.25116543148210524
chr18	63424100	63425100	0.7786402234257136
chr18	63424200	63425200	1.1325832236158035
chr18	63424300	63425300	1.2856178247230754
chr18	63424400	63425400	0.46720161103021396
chr18	63424500	63425500	0.2486079176308539
chr18	63424600	63425600	0.4908247345698424
chr18	63424700	63425700	0.5476826071014188
chr18	63424800	63425800	-0.043446084798825696
chr18	63424900	63425900	0.3597337304876922
chr18	63426000	63427000	1.0005500735118629
chr18	63426100	63427100	1.2483139715883822
chr18	63426200	63427200	0.6194152744496182
chr18	63426300	63427300	0.09658748510218088
chr18	63426400	63427400	-0.5705178509885135
chr18	63426500	63427500	-0.3644944151593184
chr18	63426600	63427600	-0.9061810034034684
chr18	63426800	63427800	-0.5142909721548535
chr18	63426900	63427900	-0.9807933131344456
chr18	63427000	63428000	-1.242338021577032
chr18	63427100	63428100	-0.5164729294709297
chr18	63427200	63428200	0.08907158803587932
chr18	63427300	63428300	0.5441720826124686
chr18	63427400	63428400	0.07825661506522665
chr18	63427500	63428500	-0.2478645797318746
chr18	63427600	63428600	-0.21501934982947213
chr18	63427700	63428700	-0.5750638605526418
chr18	63427800	63428800	-0.18491191805603205
chr18	63427900	63428900	-0.4509277663034346
chr18	63428000	63429000	-0.2627825867922907
chr18	63428100	63429100	-0.8594048512780281
chr18	63428200	63429200	-0.7421860186502413
chr18	63428300	63429300	-1.1853768204832569
chr18	63428400	63429400	-1.1329389050830858
chr18	63428500	63429500	-1.0188083095213225
chr18	63428600	63429600	-1.3249520845886151
chr18	63428700	63429700	-0.8771621109537197
chr18	63428800	63429800	-0.8563648546687848
chr18	63428900	63429900	0.01252973535434102
chr18	63429000	63430000	-0.7702537212400251
chr18	63429100	63430100	-0.4424786623824633
chr18	63429200	63430200	-0.042570410937117366
chr18	63429300	63430300	0.3264265606805468
chr18	63429400	63430400	0.6663860471944185
chr18	63429500	63430500	0.7869478588555497
chr18	63429600	63430600	1.1189575443846336
chr18	63429700	63430700	0.8807662412817372
chr18	63429800	63430800	0.4865598540647297
chr18	63429900	63430900	0.09599594600310343
chr18	63430000	63431000	0.1738058467217403
chr18	63430100	63431100	-0.3546449467388019
chr18	63430200	63431200	-1.272464096300577
chr18	63430300	63431300	-1.18138603812058
chr18	63430400	63431400	-0.7412838218442762
chr18	63430500	63431500	-0.8577005784887466
chr18	63430600	63431600	-0.9491888551530894
chr18	63430700	63431700	-1.5609901599979985
chr18	63430800	63431800	-1.5517668421866149
chr18	63430900	63431900	-1.437637988114008
chr18	63431000	63432000	-0.7672442017636295
chr18	63431100	63432100	-0.23229868466281456
chr18	63431200	63432200	-0.4300303733167301
chr18	63431300	63432300	-0.8002829441720435
chr18	63431400	63432400	-0.5696898202308833
chr18	63431500	63432500	-0.20281250020450933
chr18	63431600	63432600	-0.10349981180101817
chr18	63431700	63432700	0.5081278731498121
chr18	63431800	63432800	-0.11416597416271188
chr18	63431900	63432900	0.0004141612943447147
chr18	63432000	63433000	0.472696781301016
chr18	63432100	63433100	0.4041603394494736
chr18	63432200	63433200	0.7098319810471321
chr18	63432300	63433300	1.043672891855125
chr18	63432400	63433400	0.5184793568846541
chr18	63432500	63433500	0.5565673897702116
chr18	63432600	63433600	1.0875296328711983
chr18	63432700	63433700	1.0552690760811705
chr18	63432800	63433800	2.268795816935854
chr18	63432900	63433900	2.655688372709017
chr18	63433000	63434000	2.1254223541268957
chr18	63433100	63434100	1.8173831608181343
chr18	63433200	63434200	2.053014924582865
chr18	63433300	63434300	0.9151318230400856
chr18	63433400	63434400	0.8831047747527712
chr18	63433500	63434500	0.7833072365194986
chr18	63433600	63434600	0.1917278702006504
chr18	63433700	63434700	0.17457889133656435
chr18	63433800	63434800	-0.574353076384667
chr18	63433900	63434900	-0.8838022731088038
chr18	63434000	63435000	-0.628471209282157
chr18	63434100	63435100	-1.171955477973476
chr18	63434200	63435200	-1.449813942195339
chr18	63434300	63435300	-0.38853963850416995
chr18	63434400	63435400	0.11992042949103796
chr18	63434500	63435500	-0.016426899975335117
chr18	63434600	63435600	0.4153058924393189
chr18	63434700	63435700	0.3788519508503088
chr18	63434800	63435800	1.0425935760130136
chr18	63434900	63435900	1.4030100190622938
chr18	63435000	63436000	1.0291597721261807
chr18	63435100	63436100	1.4989834742786057
chr18	63435200	63436200	1.3669982299423746
chr18	63435300	63436300	1.1961820210383958
chr18	63435400	63436400	1.1436692616592303
chr18	63435500	63436500	1.2458294392938425
chr18	63435600	63436600	1.3400106317683755
chr18	63435700	63436700	1.546087462188009
chr18	63435800	63436800	1.5591966734137706
chr18	63435900	63436900	0.9429754246463744
chr18	63436000	63437000	1.0282867382558123
chr18	63436100	63437100	0.9535071780937594
chr18	63436200	63437200	1.1079266617342098
chr18	63436300	63437300	1.1734234429741763
chr18	63436400	63437400	1.0464254060196934
chr18	63436500	63437500	0.7447906437464499
chr18	63436600	63437600	0.8881650112850296
chr18	63436700	63437700	1.222502111629369
chr18	63436800	63437800	1.0990823228774893
chr18	63436900	63437900	0.6665033816874758
chr18	63437000	63438000	0.4986786076568236
chr18	63437100	63438100	0.2369672472121035
chr18	63437200	63438200	-0.05342073698581667
chr18	63437300	63438300	-0.3230457171930408
chr18	63437400	63438400	-0.5289673624504208
chr18	63437500	63438500	-0.028856202383343587
chr18	63439300	63440300	-0.05645806579173367
chr18	63439400	63440400	0.7665455843606915
chr18	63439500	63440500	0.9103316728685319
chr18	63439600	63440600	1.0268869810529428
chr18	63439700	63440700	0.7511500263665902
chr18	63439800	63440800	1.2694265026546994
chr18	63439900	63440900	1.26596719252147
chr18	63440000	63441000	1.3147878496525054
chr18	63440100	63441100	1.3699255458821846
chr18	63440200	63441200	1.7180742660415371
chr18	63440300	63441300	1.7031115253454556
chr18	63441400	63442400	-0.6910704319152929
chr18	63441500	63442500	-0.18827182101221066
chr18	63441600	63442600	-0.17184757133207088
chr18	63441700	63442700	0.2387709166391435
chr18	63441800	63442800	0.6215221315746037
chr18	63441900	63442900	0.1678116036536462
chr18	63442000	63443000	0.2883357205279381
chr18	63442100	63443100	0.4575054404993234
chr18	63442200	63443200	0.9091184842338244
chr18	63442300	63443300	1.9679204233195056
chr18	63442400	63443400	2.044169148260486
chr18	63442500	63443500	0.9272991940893806
chr18	63442600	63443600	0.9686865671687006
chr18	63442700	63443700	0.5206035766151275
chr18	63442800	63443800	-0.003428604611261252
chr18	63442900	63443900	0.5521176064217485
chr18	63443000	63444000	0.1546290767345354
chr18	63443100	63444100	-0.19811445514935885
chr18	63443200	63444200	-0.5800474749592726
chr18	63443300	63444300	-0.7301013484143001
chr18	63443400	63444400	-0.9494475698487584
chr18	63443500	63444500	-1.1274607780651933
chr18	63443600	63444600	-1.0515674615079678
chr18	63443700	63444700	-1.120848177091427
chr18	63443800	63444800	-0.8587442475397938
chr18	63443900	63444900	-1.0039507356248196
chr18	63444000	63445000	0.02934493069550468
chr18	63444100	63445100	0.2391861288903039
chr18	63444200	63445200	0.4443328953731465
chr18	63444300	63445300	0.297896295119295
chr18	63444400	63445400	0.1691722437706816
chr18	63444500	63445500	0.987477929150995
chr18	63444600	63445600	0.8924101649011938
chr18	63445700	63446700	-0.3218655184677669
chr18	63445800	63446800	-0.4262731773427009
chr18	63445900	63446900	-0.4770106301485677
chr18	63446000	63447000	-0.9094270580656578
chr18	63446100	63447100	-0.14243395705446252
chr18	63446200	63447200	0.1535174806397096
chr18	63446300	63447300	0.5270218969003093
chr18	63446400	63447400	0.6229355264954657
chr18	63446500	63447500	1.1343938068434596
chr18	63446600	63447600	2.1148179593769743
chr18	63446700	63447700	1.6038362068191077
chr18	63446800	63447800	1.5714051971765928
chr18	63446900	63447900	1.7737181998014977
chr18	63447000	63448000	2.120495930859449
chr18	63448100	63449100	0.5591193797634877
chr18	63448200	63449200	0.7267372303543793
chr18	63448300	63449300	0.315967377444638
chr18	63448400	63449400	0.3364338636052374
chr18	63448500	63449500	0.5498701663671829
chr18	63448600	63449600	-0.20400911424849635
chr18	63448700	63449700	-0.17191991667492806
chr18	63448800	63449800	-0.10723692139429228
chr18	63448900	63449900	-0.4038194173992111
chr18	63449000	63450000	-0.3258084208625289
chr18	63449100	63450100	-0.5059373492248646
chr18	63449200	63450200	-0.8363678501141348
chr18	63449300	63450300	-1.4829636813896807
chr18	63450400	63451400	-0.5671873950046882
chr18	63450500	63451500	-0.5065744792927508
chr18	63450600	63451600	0.0034899514580023394
chr18	63450700	63451700	0.1709931686139387
chr18	63450800	63451800	-1.4539192030366237
chr18	63450900	63451900	-1.260573035396749
chr18	63451000	63452000	-1.081681435446778
chr18	63451100	63452100	-0.7458179588970438
chr18	63451200	63452200	-0.534686067625064
chr18	63451300	63452300	0.1208604014214793
chr18	63451400	63452400	0.3854304866540844
chr18	63451500	63452500	0.2939830351334961
chr18	63451600	63452600	0.4084828523202947
chr18	63451700	63452700	0.7899425256960804
chr18	63451800	63452800	1.6363599441954626
chr18	63451900	63452900	1.9738087607976864
chr18	63452000	63453000	1.9202777033192424
chr18	63452100	63453100	1.6376155573814508
chr18	63452200	63453200	1.0695612401071952
chr18	63452300	63453300	0.8303900479143358
chr18	63452400	63453400	0.9898525042491284
chr18	63452500	63453500	0.9480771481491228
chr18	63452600	63453600	0.7811144755192553
chr18	63452700	63453700	0.19398142022367992
chr18	63452800	63453800	0.8051486095152326
chr18	63452900	63453900	0.4161808039276495
chr18	63453000	63454000	0.07713222786532642
chr18	63453100	63454100	0.4314658448055109
chr18	63453200	63454200	1.144182975561535
chr18	63453300	63454300	0.6531250627712987
chr18	63453400	63454400	0.16106314441528724
chr18	63453500	63454500	0.6398199530134747
chr18	63453600	63454600	0.7808491026275951
chr18	63453700	63454700	1.7784123290442084
chr18	63453800	63454800	0.96155537008147
chr18	63453900	63454900	1.4872250721275593
chr18	63454000	63455000	1.699697410418051
chr18	63454100	63455100	1.8520217615253447
chr18	63454200	63455200	1.7071337048980515
chr18	63454300	63455300	2.103409681263721
chr18	63454400	63455400	1.8207347896630368
chr18	63454500	63455500	1.4188878205040576
chr18	63454600	63455600	1.3221243855460834
chr18	63454700	63455700	1.2271837855517438
chr18	63454800	63455800	1.122049722867375
chr18	63454900	63455900	0.8048787008234038
chr18	63455000	63456000	0.3271326190969376
chr18	63455100	63456100	0.14218788685068318
chr18	63455200	63456200	-0.11709813788038162
chr18	63455300	63456300	-0.17189206622985634
chr18	63455400	63456400	0.37952481594013177
chr18	63455500	63456500	0.19282452453548168
chr18	63455600	63456600	0.3094226745064651
chr18	63455700	63456700	-0.1700354452552461
chr18	63455800	63456800	0.15536005813769144
chr18	63455900	63456900	-0.0977376905386741
chr18	63456000	63457000	-0.18133206418535427
chr18	63456100	63457100	-0.6265903276880861
chr18	63456200	63457200	-0.3955131335674227
chr18	63456300	63457300	-0.6539389932988124
chr18	63456400	63457400	-0.6004609579706122
chr18	63456500	63457500	-0.5640328755223994
chr18	63456600	63457600	-0.5180158136726009
chr18	63456700	63457700	-0.8718967601791124
chr18	63456800	63457800	-0.9674204868973779
chr18	63456900	63457900	-0.3294776156206368
chr18	63457000	63458000	0.8941892534808942
chr18	63457100	63458100	1.5879585376647962
chr18	63457200	63458200	1.8370176500770967
chr18	63457300	63458300	2.164080764959207
chr18	63457400	63458400	2.25331639420766
chr18	63457500	63458500	1.9879789158210053
chr18	63457600	63458600	1.7005668023377745
chr18	63457700	63458700	1.6669956272632382
chr18	63457800	63458800	1.410970992921324
chr18	63457900	63458900	1.1815547971580582
chr18	63458000	63459000	0.5418710393806434
chr18	63458400	63459400	-1.68536169798692
chr18	63458500	63459500	-0.9599113549652158
chr18	63458600	63459600	-0.6564081356382583
chr18	63458700	63459700	-1.3219376587459593
chr18	63458800	63459800	-1.206857015090153
chr18	63458900	63459900	-1.5903576178665582
chr18	63459000	63460000	-2.1181904863015357
chr18	63459100	63460100	-2.3251789378029577
chr18	63459200	63460200	-1.6479781013988457
chr18	63459300	63460300	-1.4657713925650986
chr18	63459400	63460400	-1.5519814441303057
chr18	63459500	63460500	-1.539586561790396
chr18	63459600	63460600	-1.5522066188963652
chr18	63459700	63460700	-0.9106868941631678
chr18	63459800	63460800	-0.780179719999338
chr18	63459900	63460900	-0.4581897366494895
chr18	63460000	63461000	-0.21640878119133564
chr18	63460100	63461100	-0.8213724816534442
chr18	63460200	63461200	-0.9047329249678692
chr18	63460300	63461300	-1.6237450172819845
chr18	63460400	63461400	-1.7224748801023353
chr18	63460500	63461500	-2.412559540186716
chr18	63460600	63461600	-3.025287231300771
chr18	63460700	63461700	-3.0654697580834096
chr18	63460800	63461800	-2.7831782018923024
chr18	63460900	63461900	-2.951241390710491
chr18	63461000	63462000	-2.939964639735512
chr18	63461100	63462100	-2.081640013024036
chr18	63461200	63462200	-2.6233502426705018
chr18	63461300	63462300	-2.069387756457277
chr18	63461400	63462400	-1.7329730383163031
chr18	63461500	63462500	-1.4769672377876766
chr18	63461600	63462600	-0.9877338394411176
chr18	63461700	63462700	-0.5326994581113292
chr18	63461800	63462800	-1.132358491323654
chr18	63462400	63463400	-0.3866116675586493
chr18	63462500	63463500	-0.5397547399218814
chr18	63462600	63463600	-0.6262853165364007
chr18	63462700	63463700	-0.3527990607243675
chr18	63462800	63463800	-0.15240040535158847
chr18	63462900	63463900	-0.5906017631160962
chr18	63463000	63464000	-1.2237758122194498
chr18	63463100	63464100	-1.3380415612051235
chr18	63463200	63464200	-1.6389484717189948
chr18	63463300	63464300	-1.3953597550291277
chr18	63463400	63464400	-0.9661547168101944
chr18	63463500	63464500	-0.8352709980475138
chr18	63463600	63464600	-0.8510163077223056
chr18	63463700	63464700	-1.2534867422194749
chr18	63463800	63464800	-0.7182635725552703
chr18	63463900	63464900	-0.7050507528057094
chr18	63464000	63465000	-1.3397661500749505
chr18	63464100	63465100	-1.3766911142745124
chr18	63464200	63465200	-1.2107938504893283
chr18	63464300	63465300	-1.6863330235805338
chr18	63464400	63465400	-1.6860364058633732
chr18	63465500	63466500	1.3915313039582
chr18	63465600	63466600	1.2138324441971116
chr18	63465700	63466700	1.308219728018497
chr18	63465800	63466800	1.2533329198771463
chr18	63465900	63466900	0.8189102491252153
chr18	63466000	63467000	0.5044971680922083
chr18	63466100	63467100	0.8054219516342177
chr18	63466200	63467200	0.3419816079384964
chr18	63466300	63467300	0.2702747826967964
chr18	63466400	63467400	0.4001111002632615
chr18	63466500	63467500	-0.11240258889734456
chr18	63466600	63467600	-0.276364928157716
chr18	63466700	63467700	-0.3901876488542288
chr18	63466800	63467800	-0.7819128505432192
chr18	63466900	63467900	-0.4913098359481097
chr18	63467000	63468000	-0.18723861910837702
chr18	63467100	63468100	-0.5280906925668851
chr18	63467200	63468200	-0.11035144228487273
chr18	63467300	63468300	-0.3187816726366634
chr18	63467400	63468400	-0.3772257917059322
chr18	63467500	63468500	-0.16114297805854552
chr18	63467600	63468600	0.04680808181804909
chr18	63467700	63468700	0.5799420470461084
chr18	63467800	63468800	0.4034343670126184
chr18	63467900	63468900	0.2118215114265905
chr18	63468000	63469000	0.7000416903658675
chr18	63468100	63469100	0.3035498323321035
chr18	63468200	63469200	0.32785112108838205
chr18	63468300	63469300	-0.052941225326224924
chr18	63468400	63469400	0.499992333561294
chr18	63468500	63469500	0.8642784186393051
chr18	63468600	63469600	1.3966027222952542
chr18	63470100	63471100	-0.2837595953788493
chr18	63470200	63471200	-1.0993176531691191
chr18	63470300	63471300	-0.30958104468404274
chr18	63470400	63471400	-0.2916050045814331
chr18	63470500	63471500	-0.5584849240098576
chr18	63470600	63471600	-0.5477805676052436
chr18	63470700	63471700	-0.5415664815919251
chr18	63470800	63471800	-0.7374254023731042
chr18	63470900	63471900	-1.2018259472215929
chr18	63471000	63472000	-0.2279551308296313
chr18	63471100	63472100	0.02820395575635523
chr18	63471200	63472200	0.08718980795746838
chr18	63471300	63472300	-0.3414941660160969
chr18	63471400	63472400	-0.5092133583569745
chr18	63471500	63472500	0.2520118893857557
chr18	63471600	63472600	1.026168485265744
chr18	63471700	63472700	1.2677830687234577
chr18	63471800	63472800	1.85985301531602
chr18	63471900	63472900	2.3658721398092486
chr18	63472000	63473000	1.5650883277009866
chr18	63472100	63473100	1.3858554451127008
chr18	63474100	63475100	-0.7036916710884312
chr18	63474200	63475200	-1.1119323533044718
chr18	63474300	63475300	-0.4686704490178733
chr18	63474400	63475400	-0.22345831861232826
chr18	63474500	63475500	-0.6459447182662181
chr18	63474600	63475600	-0.4062053515646474
chr18	63474700	63475700	0.3659067745883025
chr18	63474800	63475800	0.7957025151851622
chr18	63474900	63475900	0.9964620303021696
chr18	63475000	63476000	0.9299992219933982
chr18	63475100	63476100	1.1113880373621507
chr18	63475200	63476200	1.7394486704102323
chr18	63475300	63476300	0.6376300517103792
chr18	63475400	63476400	0.1240199915081211
chr18	63475500	63476500	0.8553291596094252
chr18	63475600	63476600	0.9751132993205738
chr18	63475700	63476700	1.0072521853373233
chr18	63475800	63476800	0.9625201369343636
chr18	63475900	63476900	1.126567501019439
chr18	63476000	63477000	1.286413100761194
chr18	63476100	63477100	0.8305606635287209
chr18	63476200	63477200	1.012417948380779
chr18	63476300	63477300	1.7191668378197564
chr18	63476400	63477400	2.713008723641868
chr18	63476500	63477500	2.341593246784152
chr18	63476600	63477600	2.773256586188857
chr18	63476700	63477700	2.7343885472979093
chr18	63476800	63477800	2.6711429531786983
chr18	63476900	63477900	2.572492890327754
chr18	63477000	63478000	2.4830105158477505
chr18	63477100	63478100	2.559703524682599
chr18	63477200	63478200	2.2498796299186545
chr18	63477300	63478300	2.2754050442078437
chr18	63477400	63478400	2.045987960258932
chr18	63477500	63478500	1.2424889677263402
chr18	63477600	63478600	0.8812160565538145
chr18	63477700	63478700	1.0000834537753036
chr18	63477800	63478800	1.3339995632032948
chr18	63478800	63479800	1.1728947984086078
chr18	63478900	63479900	1.1512931148826917
chr18	63479000	63480000	0.6047683222086331
chr18	63479100	63480100	0.8757271981200389
chr18	63479200	63480200	0.5949575719389573
chr18	63479300	63480300	0.5089481154858071
chr18	63479400	63480400	0.0049113271737199855
chr18	63479500	63480500	0.23972326361149016
chr18	63479600	63480600	-0.34801733286292585
chr18	63480600	63481600	-0.5250719134608753
chr18	63480700	63481700	-1.102786143441969
chr18	63480800	63481800	-0.8042865641022529
chr18	63480900	63481900	-0.4430398979511677
chr18	63481000	63482000	-0.16132510632136862
chr18	63481100	63482100	-0.022134820169768768
chr18	63481200	63482200	0.9229429511937804
chr18	63481300	63482300	0.8172481694003141
chr18	63481400	63482400	1.1459237287649242
chr18	63481500	63482500	1.7561685093452095
chr18	63481600	63482600	1.7303656550204058
chr18	63481700	63482700	2.1274503268569966
chr18	63481800	63482800	2.2363667666723264
chr18	63481900	63482900	2.323093895877876
chr18	63482000	63483000	2.121115572019529
chr18	63482100	63483100	1.8015337543769223
chr18	63482200	63483200	1.440316323166193
chr18	63482300	63483300	1.2402770070499956
chr18	63482400	63483400	1.985141447369278
chr18	63482500	63483500	1.447224072856856
chr18	63482600	63483600	1.988278259430873
chr18	63482700	63483700	2.0887053309508508
chr18	63482800	63483800	1.740881227139104
chr18	63482900	63483900	1.552947646399593
chr18	63483000	63484000	1.6075187638105142
chr18	63483100	63484100	1.865186329214755
chr18	63485000	63486000	0.7873114591584777
chr18	63485100	63486100	0.8398263315904788
chr18	63485200	63486200	-0.3743164736167853
chr18	63485300	63486300	-0.3457704242856996
chr18	63485400	63486400	-0.2588143200507172
chr18	63485500	63486500	0.15635474244283756
chr18	63485600	63486600	0.5314425725855966
chr18	63485700	63486700	1.035365145444686
chr18	63485800	63486800	1.0245461487850087
chr18	63485900	63486900	0.8754444754585787
chr18	63486000	63487000	0.6189064517959604
chr18	63486100	63487100	0.4248588254987752
chr18	63486200	63487200	1.070228834184104
chr18	63486300	63487300	1.2614020524511107
chr18	63486400	63487400	0.9761520526662184
chr18	63486500	63487500	1.2665335307157324
chr18	63486600	63487600	0.9013982804581552
chr18	63486700	63487700	0.5378068066729174
chr18	63486800	63487800	0.6947151624910058
chr18	63486900	63487900	1.0229688294918091
chr18	63487000	63488000	1.44197190309938
chr18	63487100	63488100	1.3764253904627477
chr18	63487200	63488200	0.7054724230072242
chr18	63487300	63488300	0.7552863303217597
chr18	63487400	63488400	1.2488301195790066
chr18	63487500	63488500	1.2192442263187928
chr18	63487600	63488600	1.2420207927044904
chr18	63487700	63488700	1.190109989962293
chr18	63487800	63488800	0.8207592167183188
chr18	63487900	63488900	0.8026108835425365
chr18	63488000	63489000	1.1121454714601116
chr18	63488100	63489100	0.7644789224054233
chr18	63488200	63489200	1.4227813838026695
chr18	63488300	63489300	0.9107046736782743
chr18	63488400	63489400	0.7368098633313741
chr18	63488500	63489500	0.16552506847891355
chr18	63488600	63489600	0.026311734155899047
chr18	63488700	63489700	-0.06500160073978342
chr18	63488800	63489800	0.3668464824862477
chr18	63488900	63489900	1.2186894060480244
chr18	63489000	63490000	-0.22806305133342133
chr18	63489100	63490100	-1.2938972550318375
chr18	63489200	63490200	-1.1716893287987054
chr18	63489400	63490400	-0.7535815165900179
chr18	63489500	63490500	-1.068852881575728
chr18	63489600	63490600	-1.8175132796611768
chr18	63489700	63490700	-2.408433788620296
chr18	63489800	63490800	-2.012166170488681
chr18	63489900	63490900	-2.5782592921622958
chr18	63490000	63491000	-2.314499735479624
chr18	63490100	63491100	-1.1506854128852175
chr18	63490200	63491200	-1.0208930242763703
chr18	63490300	63491300	-1.3136900308534718
chr18	63491500	63492500	1.2587278371303212
chr18	63491600	63492600	1.2952392609736334
chr18	63491700	63492700	1.1397312691366979
chr18	63491800	63492800	1.0778190143438076
chr18	63491900	63492900	1.2211239601546915
chr18	63492000	63493000	0.3344483572702457
chr18	63492100	63493100	-0.10157851900625384
chr18	63492200	63493200	1.6797683643596208
chr18	63492300	63493300	0.3151849291168498
chr18	63492400	63493400	-0.7046820094798228
chr18	63493000	63494000	-0.9879504980171424
chr18	63493100	63494100	-0.170587491873971
chr18	63493200	63494200	-1.5523078278591371
chr18	63494400	63495400	0.15471416491628115
chr18	63494500	63495500	-0.02294397224392021
chr18	63494600	63495600	-0.0562063542765048
chr18	63494700	63495700	0.3093580418057599
chr18	63496300	63497300	-0.12756966219737895
chr18	63496400	63497400	-0.4239207519640632
chr18	63496500	63497500	-0.3174849835347607
chr18	63497500	63498500	1.904932057156828
chr18	63497600	63498600	2.0802199106095123
chr18	63497700	63498700	1.6945775963874081
chr18	63497800	63498800	2.6431457985340825
chr18	63497900	63498900	3.5634524048424825
chr18	63498000	63499000	4.22953866133677
chr18	63498100	63499100	4.171484153046148
chr18	63498200	63499200	3.7193278102599705
chr18	63498300	63499300	3.4907817881637
chr18	63498900	63499900	1.6234446385796797
chr18	63499000	63500000	1.7960231794837698
chr18	63499100	63500100	1.5463124451480517
chr18	63499200	63500200	1.5439142842960347
chr18	63499300	63500300	1.6222414737969826
chr18	63499400	63500400	1.622336148349955
chr18	63499500	63500500	1.3091959825640551
chr18	63499600	63500600	2.2348486370008662
chr18	63499700	63500700	2.7179153604961965
chr18	63499800	63500800	2.4845134874639534
chr18	63499900	63500900	2.2974992701283354
chr18	63500000	63501000	1.7461693026488518
chr18	63500100	63501100	1.8965642620061864
chr18	63502200	63503200	1.2797739739928249
chr18	63502300	63503300	1.1358157104085995
chr18	63502400	63503400	1.0573374163538594
chr18	63502500	63503500	0.5953158485470975
chr18	63502600	63503600	-0.022169917367035632
chr18	63502700	63503700	0.3922109583779969
chr18	63502800	63503800	0.10461018457807082
chr18	63502900	63503900	-0.2468466053381635
chr18	63503000	63504000	-0.9712991619629617
chr18	63503100	63504100	-0.9468752164229136
chr18	63503200	63504200	-1.2794184525906278
chr18	63503300	63504300	-1.2423455123702714
chr18	63503400	63504400	-1.5949090995816393
chr18	63503500	63504500	-1.4869887440806386
chr18	63503600	63504600	-1.5164557283520834
chr18	63503700	63504700	-1.662932151418831
chr18	63503800	63504800	-0.8488201313455623
chr18	63503900	63504900	0.2345802818555127
chr18	63504000	63505000	0.18016034435195866
chr18	63504100	63505100	0.5952993238479035
chr18	63504200	63505200	0.3924538590441736
chr18	63505400	63506400	1.2259180162131231
chr18	63505500	63506500	1.1587979359391447
chr18	63505600	63506600	1.4259377200191836
chr18	63507600	63508600	-1.003758258737743
chr18	63507700	63508700	-0.6864676070404552
chr18	63507800	63508800	-0.20146813159552568
chr18	63507900	63508900	0.17267533013267033
chr18	63508000	63509000	0.0892561818218689
chr18	63508100	63509100	0.2149031950106539
chr18	63508200	63509200	0.5672015772809358
chr18	63508300	63509300	0.5682029675611218
chr18	63508400	63509400	1.278899356792444
chr18	63508500	63509500	1.3899457251618446
chr18	63508600	63509600	1.7064620155592756
chr18	63508700	63509700	1.6736211397356962
chr18	63508800	63509800	0.8868777285308436
chr18	63508900	63509900	0.5540895150884271
chr18	63509000	63510000	0.027384469754908793
chr18	63509100	63510100	0.14625786265112395
chr18	63509200	63510200	0.2239165850772374
chr18	63509300	63510300	0.8355026375801423
chr18	63509400	63510400	0.4755243373364617
chr18	63509500	63510500	0.3860788117735783
chr18	63509600	63510600	0.21226132491841693
chr18	63509700	63510700	-0.09271206518742102
chr18	63509800	63510800	0.09521333964573016
chr18	63509900	63510900	0.2544464505504117
chr18	63510000	63511000	0.8041553356082016
chr18	63510100	63511100	0.3925225769447315
chr18	63510200	63511200	0.04201781211084536
chr18	63510300	63511300	-0.1757022594547757
chr18	63510400	63511400	-0.6735182557435684
chr18	63510500	63511500	-0.5213741023909539
chr18	63510600	63511600	-0.8873116892048711
chr18	63510700	63511700	0.07444708517017105
chr18	63510800	63511800	-0.11010003142496944
chr18	63510900	63511900	-0.296975877971398
chr18	63511000	63512000	-0.3499430567823075
chr18	63511100	63512100	0.3458484911251594
chr18	63511200	63512200	0.42926505394439024
chr18	63511300	63512300	0.9583736837333259
chr18	63511400	63512400	1.3361620561199876
chr18	63511500	63512500	1.790001716174637
chr18	63511600	63512600	2.8613237667008726
chr18	63511700	63512700	2.4083060897358
chr18	63511800	63512800	2.2788361355307942
chr18	63511900	63512900	2.0541784694033614
chr18	63512000	63513000	1.5537780758448554
chr18	63512100	63513100	0.6957534229857065
chr18	63512200	63513200	0.7393443506377805
chr18	63512300	63513300	0.3008934332257557
chr18	63512400	63513400	0.2985337216565092
chr18	63512500	63513500	-0.6768820165039883
chr18	63512600	63513600	-1.084616135039718
chr18	63513700	63514700	0.4816466826567291
chr18	63513800	63514800	0.511367030630548
chr18	63513900	63514900	0.6713076950519228
chr18	63514000	63515000	0.41860417858091226
chr18	63514100	63515100	0.08801992545238213
chr18	63514200	63515200	0.2803742113464353
chr18	63514300	63515300	-0.01229213222969097
chr18	63514900	63515900	0.4514244330382329
chr18	63515000	63516000	0.39378091433545487
chr18	63515100	63516100	1.0563067127738557
chr18	63515300	63516300	0.4859869294693563
chr18	63515400	63516400	1.1867053640619074
chr18	63515500	63516500	1.281744280683777
chr18	63515600	63516600	0.9892079269303762
chr18	63518000	63519000	0.5369544402412416
chr18	63518100	63519100	0.3599652748280095
chr18	63518200	63519200	0.04650117814090522
chr18	63518300	63519300	0.09373823768607564
chr18	63518400	63519400	0.05116296516762201
chr18	63518500	63519500	0.16864211387115646
chr18	63518600	63519600	0.9184594796402058
chr18	63518700	63519700	1.483417000259865
chr18	63518800	63519800	1.599341085530419
chr18	63518900	63519900	1.0647654030090006
chr18	63519000	63520000	0.933533851237208
chr18	63519100	63520100	0.668027709373398
chr18	63519200	63520200	0.8683846192669864
chr18	63519300	63520300	1.374906535300513
chr18	63519400	63520400	1.3149134628226824
chr18	63519500	63520500	0.8156450964160735
chr18	63519600	63520600	0.15377597491862965
chr18	63519700	63520700	0.016363527891054615
chr18	63519800	63520800	-0.2989270859057346
chr18	63519900	63520900	-0.7256259830412708
chr18	63520000	63521000	-0.9713076855943551
chr18	63520100	63521100	-0.8238135527969028
chr18	63520200	63521200	-1.0987270700434777
chr18	63520300	63521300	-1.42305210293974
chr18	63520400	63521400	-1.3039922107726278
chr18	63520500	63521500	-1.0041256187704752
chr18	63520600	63521600	-0.3543901468369348
chr18	63520700	63521700	-0.29937296507181593
chr18	63520800	63521800	-0.4705091774232139
chr18	63520900	63521900	0.1762276510449952
chr18	63521000	63522000	-0.3425369466483741
chr18	63521100	63522100	-0.40291096817557337
chr18	63521200	63522200	-1.163855337539257
chr18	63521300	63522300	-1.0003457745511892
chr18	63521400	63522400	-0.9264706833335116
chr18	63521500	63522500	-0.980768645116737
chr18	63521600	63522600	-0.8899323676666001
chr18	63521700	63522700	-1.061138557223862
chr18	63521800	63522800	-0.5339001707608844
chr18	63521900	63522900	-0.5120526567684026
chr18	63522000	63523000	0.6104128886375311
chr18	63522100	63523100	0.4074971632684352
chr18	63522200	63523200	1.3242322661119443
chr18	63522300	63523300	1.3771682717555356
chr18	63522400	63523400	0.9071058482969124
chr18	63522500	63523500	0.5883124057196977
chr18	63522600	63523600	0.37972991617489615
chr18	63522700	63523700	0.5221315429921718
chr18	63522800	63523800	-0.3184008054738488
chr18	63522900	63523900	-0.5823997702594192
chr18	63523000	63524000	-1.0780510028166552
chr18	63523100	63524100	-0.7841491142964393
chr18	63523200	63524200	-0.8551788449605399
chr18	63523300	63524300	-0.29612818679967834
chr18	63523400	63524400	0.4520876786549513
chr18	63523500	63524500	0.670481178697222
chr18	63523600	63524600	0.42525942031869024
chr18	63523700	63524700	0.5636029863903064
chr18	63524800	63525800	-1.30058129290236
chr18	63524900	63525900	-1.1360720608155377
chr18	63525000	63526000	-0.6765816387608672
chr18	63525100	63526100	-0.7470889777332732
chr18	63525200	63526200	-1.1997304211928042
chr18	63525300	63526300	-0.5025298565194104
chr18	63525400	63526400	-0.4305496502112153
chr18	63525500	63526500	-0.2605636262066559
chr18	63525600	63526600	-0.8492802219872511
chr18	63525700	63526700	-0.11074544561742254
chr18	63525800	63526800	-0.025675943134283886
chr18	63525900	63526900	0.10048540546578888
chr18	63526000	63527000	-0.10035580838665836
chr18	63526100	63527100	0.4398352622882724
chr18	63526200	63527200	1.0426566551798704
chr18	63526300	63527300	0.5537731582493762
chr18	63526400	63527400	0.7269370610675232
chr18	63526500	63527500	0.8154236131467486
chr18	63526600	63527600	1.0799112344050887
chr18	63526700	63527700	1.09839153784066
chr18	63526800	63527800	1.4452893220363778
chr18	63526900	63527900	1.0261324372228298
chr18	63527000	63528000	0.6697981221674568
chr18	63527100	63528100	0.13543961952194408
chr18	63527200	63528200	0.19458541387010075
chr18	63527300	63528300	0.296796298206169
chr18	63527400	63528400	0.34121825899452296
chr18	63527500	63528500	0.4731805105527338
chr18	63527600	63528600	0.5718899614327488
chr18	63527700	63528700	0.4285085150096879
chr18	63527800	63528800	0.3944658371099885
chr18	63527900	63528900	0.33989295240815204
chr18	63528000	63529000	0.318123315768631
chr18	63528100	63529100	-0.18834132947427612
chr18	63528200	63529200	-0.28261644208558273
chr18	63528300	63529300	0.30664898471249563
chr18	63528400	63529400	-0.03154172658329612
chr18	63528500	63529500	0.0561931727086341
chr18	63528600	63529600	0.3145497203029269
chr18	63528700	63529700	-0.04150763634674515
chr18	63528800	63529800	-0.1156837185271354
chr18	63528900	63529900	-0.03490914093831905
chr18	63529000	63530000	-0.15375654759665836
chr18	63529100	63530100	0.3016408551376045
chr18	63529200	63530200	0.1912530164223355
chr18	63529300	63530300	-0.4446814607292129
chr18	63529400	63530400	-0.09394419101083304
chr18	63529500	63530500	-1.0149567015109329
chr18	63529600	63530600	-1.4840778231016092
chr18	63529700	63530700	-0.9452076593286493
chr18	63529800	63530800	-0.5886207327254663
chr18	63529900	63530900	-0.7280365027226721
chr18	63530000	63531000	-0.07621903729427959
chr18	63530100	63531100	-0.2942601760060626
chr18	63530200	63531200	-0.7425235197279927
chr18	63530300	63531300	-0.2772619878350865
chr18	63530400	63531400	-0.5048960359100464
chr18	63530500	63531500	0.3134177737044131
chr18	63530600	63531600	0.9100531026837679
chr18	63530700	63531700	1.0014817979227941
chr18	63530800	63531800	0.9675825586240556
chr18	63530900	63531900	1.7965481144712303
chr18	63531000	63532000	1.7483703712211058
chr18	63531100	63532100	1.6206868930886835
chr18	63531200	63532200	1.9660545401634117
chr18	63531300	63532300	1.1501930758599963
chr18	63531400	63532400	1.4663247072219199
chr18	63531500	63532500	0.8849721715260779
chr18	63531600	63532600	0.4084101447702465
chr18	63531700	63532700	-0.3410326049510734
chr18	63531800	63532800	-0.9939693161770259
chr18	63531900	63532900	-1.4166419413309497
chr18	63532000	63533000	-2.103749737003545
chr18	63532100	63533100	-1.9237450511610787
chr18	63532200	63533200	-2.4281398943019514
chr18	63532300	63533300	-2.101056835016215
chr18	63532400	63533400	-2.2845876911215117
chr18	63532500	63533500	-1.7498937880658856
chr18	63532600	63533600	-1.8266706930992889
chr18	63532700	63533700	-1.6788626873120711
chr18	63532800	63533800	-1.0783769938242074
chr18	63532900	63533900	-1.0418397078501538
chr18	63533000	63534000	-0.6579887912074172
chr18	63533100	63534100	-0.5832549744327449
chr18	63533200	63534200	-0.10436950816962866
chr18	63533300	63534300	0.2809957715273969
chr18	63533400	63534400	0.10627358101394396
chr18	63533500	63534500	0.12490271893575362
chr18	63533600	63534600	0.20461018157091213
chr18	63533700	63534700	-0.2607954623398897
chr18	63533800	63534800	-0.462556403631774
chr18	63533900	63534900	-0.6104662760984015
chr18	63534000	63535000	-0.7324844671464082
chr18	63534100	63535100	-0.9286179524708094
chr18	63534200	63535200	-0.7795560531319911
chr18	63534300	63535300	-0.7396392172876377
chr18	63534400	63535400	-0.4809124795171938
chr18	63534500	63535500	-0.8478871413366257
chr18	63534600	63535600	-0.4295498611942716
chr18	63534700	63535700	-0.16425756433907066
chr18	63534800	63535800	0.12092989594897725
chr18	63534900	63535900	0.8305657600624511
chr18	63535000	63536000	1.3441882220872226
chr18	63535100	63536100	1.0507077067478507
chr18	63535200	63536200	0.7049782545466068
chr18	63535300	63536300	0.3656687789196015
chr18	63535400	63536400	0.43168261164920096
chr18	63535500	63536500	0.6668856774114656
chr18	63535600	63536600	0.3058733630594494
chr18	63535700	63536700	0.4534712905228872
chr18	63535800	63536800	0.198356289862974
chr18	63535900	63536900	-0.42858110746349104
chr18	63536000	63537000	-0.677968784744891
chr18	63536100	63537100	-0.916858696688617
chr18	63536200	63537200	-0.6146825278781937
chr18	63536300	63537300	-0.5006583533559659
chr18	63536400	63537400	-0.7996421279393562
chr18	63536500	63537500	-1.3863380387182913
chr18	63536600	63537600	-1.6449406504982491
chr18	63536700	63537700	-1.7021925998622502
chr18	63536800	63537800	-1.7254280641130273
chr18	63536900	63537900	-2.267715781890899
chr18	63537000	63538000	-2.3272079896812703
chr18	63537100	63538100	-1.6760587257735282
chr18	63537200	63538200	-1.5565122232684323
chr18	63537300	63538300	-1.6433999991581
chr18	63537400	63538400	-1.4838275673041963
chr18	63537500	63538500	-0.7722911546038776
chr18	63537600	63538600	-0.5003025701752236
chr18	63537700	63538700	-0.8196141763611992
chr18	63537800	63538800	-0.5243062016218445
chr18	63537900	63538900	-0.6721495949211229
chr18	63538000	63539000	-1.3454723333676406
chr18	63538100	63539100	-1.1573383912298607
chr18	63538200	63539200	-1.5160405358227131
chr18	63538300	63539300	-1.3336998995172789
chr18	63538400	63539400	-1.8538308543924475
chr18	63538500	63539500	-2.04892094738257
chr18	63538600	63539600	-1.7526937462688044
chr18	63538700	63539700	-1.2360405583846066
chr18	63538800	63539800	-1.0482032683579388
chr18	63538900	63539900	-0.2951469590260576
chr18	63539000	63540000	-0.12436484487444875
chr18	63539100	63540100	-0.1388984545902388
chr18	63539200	63540200	0.5198553473169233
chr18	63539300	63540300	-0.02790962451982831
chr18	63539400	63540400	0.07129606936814074
chr18	63539500	63540500	-0.1235664945794387
chr18	63539600	63540600	-0.2589031458077649
chr18	63539700	63540700	0.5644004050693743
chr18	63539800	63540800	0.42239788731245503
chr18	63539900	63540900	-0.17026810890771868
chr18	63540000	63541000	-0.02560918698018199
chr18	63540100	63541100	-0.4103215191887326
chr18	63540200	63541200	-0.6539498819889498
chr18	63540300	63541300	-0.5885495244929252
chr18	63540400	63541400	-0.08883029725765954
chr18	63540500	63541500	-0.20432296343483253
chr18	63540600	63541600	-0.17659391512432734
chr18	63540700	63541700	-0.9079928467072254
chr18	63540800	63541800	-0.9308038207390656
chr18	63540900	63541900	-0.7555680452250741
chr18	63541000	63542000	-0.6107270892349841
chr18	63541100	63542100	0.008679998849348959
chr18	63541200	63542200	-0.4535172156858022
chr18	63541300	63542300	-0.0502637572976998
chr18	63541400	63542400	-0.2498927491658468
chr18	63541500	63542500	0.2297730552314496
chr18	63541600	63542600	0.16609826202524355
chr18	63541700	63542700	-0.1802114856005081
chr18	63541800	63542800	-0.14361616191622395
chr18	63541900	63542900	-0.0302188359355106
chr18	63542000	63543000	-0.09276815548113176
chr18	63542100	63543100	-0.44956293160627536
chr18	63542200	63543200	-0.3217730580220799
chr18	63542300	63543300	-0.5598967655533679
chr18	63542400	63543400	-0.3849597514465926
chr18	63542500	63543500	-0.5287543116108173
chr18	63542600	63543600	-0.3856720219419488
chr18	63542700	63543700	0.23414959700787194
chr18	63542800	63543800	0.3781089937150762
chr18	63542900	63543900	0.6473039018556294
chr18	63543000	63544000	0.9343764597585257
chr18	63543100	63544100	0.9615100632392318
chr18	63543200	63544200	1.26724136265498
chr18	63543300	63544300	1.6670889153380883
chr18	63543400	63544400	1.973012704038836
chr18	63543500	63544500	2.0662922481098502
chr18	63543600	63544600	1.2730615160936527
chr18	63543700	63544700	0.8178983007899641
chr18	63543800	63544800	0.4754306246084086
chr18	63543900	63544900	0.5535690062941836
chr18	63544000	63545000	0.3898838411201575
chr18	63544100	63545100	0.6145873650332122
chr18	63544200	63545200	0.1377823186531111
chr18	63544300	63545300	-0.5624836224744748
chr18	63544400	63545400	-1.4481485073787892
chr18	63544500	63545500	-1.1414429129706725
chr18	63544600	63545600	-0.15730441760123112
chr18	63544700	63545700	0.2871802269517829
chr18	63544800	63545800	0.38621648329826064
chr18	63544900	63545900	0.3235431844425992
chr18	63545000	63546000	0.7164282327020242
chr18	63545100	63546100	0.6019306168268904
chr18	63545200	63546200	0.4972683176525304
chr18	63545300	63546300	1.1189380039380838
chr18	63545400	63546400	1.3497426593268516
chr18	63545500	63546500	1.02345863156443
chr18	63545600	63546600	0.009807616414700354
chr18	63545700	63546700	-0.1192589136821165
chr18	63545800	63546800	-0.05815862506629479
chr18	63545900	63546900	0.06490784282221683
chr18	63546000	63547000	-0.31642278533763696
chr18	63546100	63547100	-0.25387593342837844
chr18	63546200	63547200	0.6968172481841579
chr18	63546300	63547300	0.6058973500415218
chr18	63546400	63547400	0.5199921325046474
chr18	63546500	63547500	0.5294772036738509
chr18	63546600	63547600	1.5456685990106522
chr18	63546700	63547700	1.408691627590695
chr18	63546800	63547800	0.9612515482929054
chr18	63546900	63547900	0.92054424938371
chr18	63547000	63548000	1.0153900090519277
chr18	63547100	63548100	0.8295288145186569
chr18	63547200	63548200	0.4558201043361332
chr18	63547300	63548300	0.5744461072331528
chr18	63547400	63548400	0.9512679779075236
chr18	63547500	63548500	0.7723747856781739
chr18	63547600	63548600	0.2276190217130541
chr18	63547700	63548700	-0.5183347552197544
chr18	63547800	63548800	-0.4902733126868235
chr18	63547900	63548900	-0.926736155979632
chr18	63548000	63549000	-0.02736901850477558
chr18	63548100	63549100	0.19695113101568168
chr18	63548200	63549200	0.2384805668213263
chr18	63548300	63549300	-0.17251108718506453
chr18	63548400	63549400	-0.13074152404976327
chr18	63548500	63549500	-0.31524506795706586
chr18	63548600	63549600	-0.4387430609864453
chr18	63548700	63549700	0.2397765475669653
chr18	63548800	63549800	1.0052681209581382
chr18	63548900	63549900	1.307937925959335
chr18	63549000	63550000	1.0682136176705723
chr18	63549100	63550100	1.1702953212145617
chr18	63549200	63550200	1.4640793640257377
chr18	63549300	63550300	2.035920578405133
chr18	63549400	63550400	2.1348039185025187
chr18	63549500	63550500	2.21735000432371
chr18	63549600	63550600	2.6929460304760173
chr18	63549700	63550700	2.494558257346862
chr18	63549800	63550800	1.819991907002696
chr18	63549900	63550900	1.7282691253556504
chr18	63550000	63551000	1.1040247797292484
chr18	63550100	63551100	1.0588836834011857
chr18	63550200	63551200	0.8756484381880416
chr18	63550300	63551300	0.8357039685787809
chr18	63550400	63551400	1.3063141774610756
chr18	63550500	63551500	0.7692242002216276
chr18	63550600	63551600	0.17201641190421446
chr18	63550700	63551700	0.4478196646514554
chr18	63550800	63551800	0.7412019617249673
chr18	63550900	63551900	1.103849129872052
chr18	63551000	63552000	1.1279670007979594
chr18	63551100	63552100	0.8120660791916435
chr18	63551200	63552200	0.3229269469967477
chr18	63551300	63552300	-0.3413646454283874
chr18	63551400	63552400	-1.5931840856063648
chr18	63551500	63552500	-0.6281328023755872
chr18	63551600	63552600	-1.3431742894537069
chr18	63551700	63552700	-1.01130540699915
chr18	63551800	63552800	-1.0788817880627304
chr18	63551900	63552900	-1.3429745282862071
chr18	63552000	63553000	-1.126815076287208
chr18	63552100	63553100	-1.6040049301211676
chr18	63552200	63553200	-1.1906654768856837
chr18	63552300	63553300	-0.8240468072330183
chr18	63552400	63553400	-0.30983478003695225
chr18	63552500	63553500	-0.6072994374097145
chr18	63552600	63553600	-0.3771665191942832
chr18	63552700	63553700	-1.2442108647758467
chr18	63552800	63553800	-0.511703137837417
chr18	63552900	63553900	0.016913443996071646
chr18	63553000	63554000	-0.0005677053013476461
chr18	63553100	63554100	0.1824906317861435
chr18	63553200	63554200	0.09272398702985887
chr18	63553300	63554300	0.14224198503895052
chr18	63553400	63554400	0.5165413759827828
chr18	63553500	63554500	0.4125689576647652
chr18	63553600	63554600	1.0228066811982672
chr18	63553700	63554700	1.4224806651770945
chr18	63553800	63554800	0.3242824665882234
chr18	63553900	63554900	-0.11947620665668145
chr18	63554000	63555000	-1.0027824120255686
chr18	63554100	63555100	-0.5854578227235734
chr18	63554200	63555200	-0.4759285718049782
chr18	63554300	63555300	-0.7790520242240118
chr18	63554400	63555400	-0.9798670565477524
chr18	63554500	63555500	-0.6369216078811507
chr18	63554600	63555600	-0.7940662269429214
chr18	63554700	63555700	-0.7973725873853871
chr18	63554800	63555800	-0.9235380349129348
chr18	63554900	63555900	-1.2436981891814398
chr18	63555000	63556000	-0.7304423728389445
chr18	63555100	63556100	-0.8606034227356608
chr18	63555200	63556200	-0.7463783344174287
chr18	63555300	63556300	-0.9130374148764436
chr18	63555400	63556400	-0.945660023550538
chr18	63555500	63556500	-1.5352004740441418
chr18	63555600	63556600	-1.6923229773532331
chr18	63555700	63556700	-1.6103550420693808
chr18	63555800	63556800	-1.7662283542412882
chr18	63555900	63556900	-2.1783669530724348
chr18	63556000	63557000	-1.8696826828724105
chr18	63556100	63557100	-1.3364146422753835
chr18	63556200	63557200	-1.304931525983705
chr18	63556300	63557300	-0.7369666966632087
chr18	63556400	63557400	-0.6910279224290281
chr18	63556500	63557500	-1.2396028011677842
chr18	63556600	63557600	-0.6689572261216516
chr18	63556700	63557700	-0.9822944046682642
chr18	63556800	63557800	0.09951398328501368
chr18	63556900	63557900	0.3820648101129961
chr18	63557000	63558000	0.4761130423179788
chr18	63557100	63558100	0.16075095723608895
chr18	63557200	63558200	0.3524346733190725
chr18	63557300	63558300	0.16525916490924747
chr18	63557400	63558400	0.09452423394851207
chr18	63557500	63558500	1.4856476817127249
chr18	63557600	63558600	1.1536240186211677
chr18	63557700	63558700	1.6329163605649075
chr18	63557800	63558800	0.8672346635479911
chr18	63557900	63558900	1.3961701954289396
chr18	63558000	63559000	1.329635606535335
chr18	63559100	63560100	0.8165026142737343
chr18	63559200	63560200	0.7723893621535315
chr18	63559300	63560300	1.045699307633039
chr18	63559400	63560400	0.6506946397952269
chr18	63559500	63560500	0.8033495324568045
chr18	63559600	63560600	0.06900533360790198
chr18	63559700	63560700	0.2028069944890294
chr18	63559800	63560800	0.16881153741484298
chr18	63559900	63560900	-0.027754395191466285
chr18	63560000	63561000	-0.7232852194035987
chr18	63560100	63561100	-1.1423941853861743
chr18	63560200	63561200	-1.6946743981234988
chr18	63560300	63561300	-1.1041940436422568
chr18	63560400	63561400	-1.3017009059977098
chr18	63560500	63561500	-1.3380426706674535
chr18	63560600	63561600	-1.065563268314995
chr18	63560700	63561700	-1.1509481248816893
chr18	63560800	63561800	-0.9505804789122884
chr18	63560900	63561900	-0.7163320009665669
chr18	63561000	63562000	-0.5944418544857449
chr18	63561100	63562100	-0.9386651859354636
chr18	63561200	63562200	-0.3716815015841379
chr18	63561300	63562300	-0.9848131105600432
chr18	63561400	63562400	0.054539323404335815
chr18	63561500	63562500	0.1370537591724319
chr18	63561600	63562600	0.07803918686335927
chr18	63561700	63562700	0.27873847602833485
chr18	63561800	63562800	0.5562302929758337
chr18	63561900	63562900	0.5189772847562675
chr18	63562000	63563000	-0.27466704376489737
chr18	63562100	63563100	-0.23089927531131305
chr18	63562200	63563200	-0.5387827549349693
chr18	63562300	63563300	-0.9562943912661204
chr18	63562400	63563400	-1.7260861363589943
chr18	63562500	63563500	-1.914379954143643
chr18	63562600	63563600	-1.827345025724881
chr18	63562700	63563700	-1.6184825882797649
chr18	63562800	63563800	-1.3684070612051351
chr18	63562900	63563900	-1.4083883799144723
chr18	63563000	63564000	-0.5000265324980703
chr18	63563100	63564100	-0.14528661462349848
chr18	63563200	63564200	-0.11509673715151128
chr18	63563300	63564300	0.13248120179411524
chr18	63563400	63564400	0.3884212157988909
chr18	63563500	63564500	1.3445023422090707
chr18	63563600	63564600	1.6133919022323089
chr18	63563700	63564700	1.5379831619122195
chr18	63563800	63564800	1.6002703301626184
chr18	63563900	63564900	1.1243707695275558
chr18	63564000	63565000	0.21486941327746947
chr18	63564100	63565100	0.2576020199232843
chr18	63564200	63565200	0.5374027461910971
chr18	63564300	63565300	-0.04217181687009721
chr18	63564400	63565400	-0.258693125296154
chr18	63564500	63565500	-0.91120937711167
chr18	63564600	63565600	-0.6339645035948832
chr18	63564700	63565700	-0.4818645323495114
chr18	63564800	63565800	-0.7365067552897013
chr18	63564900	63565900	-0.4214801385279112
chr18	63565000	63566000	0.2360015190288334
chr18	63565100	63566100	0.4613772726357527
chr18	63565200	63566200	0.12915338104486745
chr18	63565300	63566300	0.7501239961793769
chr18	63565400	63566400	1.4527159350870935
chr18	63565500	63566500	1.4176388592157232
chr18	63565600	63566600	1.5567846396511131
chr18	63565700	63566700	1.3768552025005636
chr18	63565800	63566800	0.9180989148132492
chr18	63565900	63566900	1.3255565837383492
chr18	63566000	63567000	1.5497440973680714
chr18	63566100	63567100	0.7619050309089214
chr18	63566200	63567200	0.8397356124299608
chr18	63566300	63567300	0.5391015694705217
chr18	63566400	63567400	-0.0005073137917352829
chr18	63566500	63567500	0.654265887497641
chr18	63566600	63567600	0.4934714381067442
chr18	63566700	63567700	0.6861783189160194
chr18	63566800	63567800	0.6875394716233127
chr18	63566900	63567900	0.12454636500692942
chr18	63567000	63568000	0.37717325081586295
chr18	63567100	63568100	0.9695918817854224
chr18	63567200	63568200	1.2462891575797252
chr18	63567300	63568300	1.5157937330270062
chr18	63567400	63568400	1.9070745616637736
chr18	63567500	63568500	1.5190970843978708
chr18	63567600	63568600	1.9748986598810507
chr18	63567700	63568700	1.085809710793734
chr18	63567800	63568800	1.155638948244314
chr18	63567900	63568900	0.9630803489927277
chr18	63568000	63569000	0.500979469178051
chr18	63568100	63569100	0.9596532935780628
chr18	63568200	63569200	0.8891395302547427
chr18	63568300	63569300	0.7389689050040782
chr18	63568400	63569400	0.19260230946886847
chr18	63568500	63569500	0.17197136242636574
chr18	63568600	63569600	-1.0699060772192204
chr18	63568700	63569700	-0.3888089990685872
chr18	63568800	63569800	-0.01408892661679856
chr18	63568900	63569900	0.4205591329730026
chr18	63569000	63570000	0.8241452028033598
chr18	63569100	63570100	0.09762080472631708
chr18	63569200	63570200	-0.5236968632211879
chr18	63569300	63570300	-1.3722141767112588
chr18	63569400	63570400	-1.494065024521201
chr18	63569500	63570500	-1.3465630145810557
chr18	63569600	63570600	-0.3910254957296258
chr18	63569700	63570700	-0.06000971545623735
chr18	63569800	63570800	-0.17173903672476148
chr18	63569900	63570900	-0.4331486494260555
chr18	63570000	63571000	-0.4788270484660507
chr18	63570100	63571100	-0.6637121246029023
chr18	63570200	63571200	-0.4796254597397324
chr18	63570300	63571300	-0.14421826929092624
chr18	63570400	63571400	0.4227041012047803
chr18	63570500	63571500	-0.05665724481613175
chr18	63570600	63571600	-0.03987212770446499
chr18	63570700	63571700	-0.7248935183585353
chr18	63570800	63571800	-1.1134244641241922
chr18	63570900	63571900	-1.0697882290599448
chr18	63571000	63572000	-1.654726515299867
chr18	63571100	63572100	-2.392652794150665
chr18	63571200	63572200	-2.6758357027323902
chr18	63571300	63572300	-1.9313838245163584
chr18	63571400	63572400	-1.887541551393083
chr18	63571500	63572500	-1.1804700976589422
chr18	63571600	63572600	-1.8689053061503245
chr18	63571700	63572700	-2.2467494231099905
chr18	63571800	63572800	-1.3927323534456395
chr18	63571900	63572900	-1.3462840875191655
chr18	63572000	63573000	-1.4756453910536087
chr18	63572100	63573100	-0.7049971170283832
chr18	63572200	63573200	-0.9742825174629663
chr18	63572300	63573300	-1.0871819841666983
chr18	63572400	63573400	-1.2979349508254794
chr18	63572500	63573500	-1.1690549670754269
chr18	63572600	63573600	-1.1853493149178305
chr18	63572700	63573700	-0.3860876198972665
chr18	63572800	63573800	-1.432190085731303
chr18	63572900	63573900	-0.9368379357973422
chr18	63573000	63574000	-1.3561711931697205
chr18	63573100	63574100	-1.17276658206531
chr18	63573200	63574200	-0.384139594399392
chr18	63573300	63574300	-1.1035171994860584
chr18	63573400	63574400	-1.297435963677407
chr18	63573500	63574500	-1.9069094151306607
chr18	63573600	63574600	-1.925678216381025
chr18	63573700	63574700	-2.4616644940792605
chr18	63573800	63574800	-2.1571368648160503
chr18	63573900	63574900	-2.664679375652105
chr18	63574000	63575000	-2.0120973323579165
chr18	63574100	63575100	-2.437995097118564
chr18	63574200	63575200	-3.3527645438475178
chr18	63574300	63575300	-3.1967077240670267
chr18	63574400	63575400	-3.1204600161918763
chr18	63574500	63575500	-2.874262521756044
chr18	63574600	63575600	-2.8779642985140312
chr18	63574700	63575700	-2.612988769096236
chr18	63574800	63575800	-2.446070712230852
chr18	63574900	63575900	-2.493912551066679
chr18	63575000	63576000	-2.275112920334847
chr18	63575100	63576100	-1.874572272166272
chr18	63577600	63578600	-0.2565346895048474
chr18	63577700	63578700	-0.17062877648561073
chr18	63577800	63578800	-0.5887253765333849
chr18	63577900	63578900	-0.8753382326287444
chr18	63578000	63579000	-0.951990722199859
chr18	63578100	63579100	-0.3206871748340396
chr18	63578200	63579200	-0.0835832895741634
chr18	63578300	63579300	-0.25060869078348424
chr18	63578400	63579400	-0.1480981975195145
chr18	63578500	63579500	-0.04686725064994522
chr18	63578600	63579600	0.013187117984711805
chr18	63578700	63579700	-0.054257477158446574
chr18	63578800	63579800	0.19874164242395967
chr18	63578900	63579900	0.3183173451481684
chr18	63579000	63580000	0.10296438757725901
chr18	63580000	63581000	-0.3637522968879075
chr18	63580100	63581100	-0.4196404456626614
chr18	63580200	63581200	-0.4752513744337475
chr18	63580300	63581300	-0.2854891999764086
chr18	63580400	63581400	0.043105987871062526
chr18	63580500	63581500	0.17061102673566916
chr18	63580600	63581600	-0.07885825950960929
chr18	63580700	63581700	-0.17630143312998478
chr18	63581100	63582100	1.3297410796655904
chr18	63581200	63582200	1.3518764383570114
chr18	63581300	63582300	0.8132319839853708
chr18	63581400	63582400	1.1562176845339944
chr18	63581500	63582500	1.5623107688659843
chr18	63581600	63582600	1.2690808119262955
chr18	63581700	63582700	1.3911710119660186
chr18	63582800	63583800	-0.4652528478499648
chr18	63582900	63583900	-0.0777300993399529
chr18	63583000	63584000	0.1653179942978613
chr18	63583100	63584100	0.4344161463747581
chr18	63583200	63584200	0.47298900382425396
chr18	63583300	63584300	0.29472335585649617
chr18	63583400	63584400	-0.2845188939477641
chr18	63583500	63584500	-0.7633539251278978
chr18	63583600	63584600	-0.4053278082162469
chr18	63583700	63584700	-0.16830733810206572
chr18	63583800	63584800	-0.18317557230600776
chr18	63583900	63584900	-0.8791209492862057
chr18	63584000	63585000	-1.1053400154614499
chr18	63584100	63585100	-0.9163483370991092
chr18	63584200	63585200	-0.7217561277496993
chr18	63584300	63585300	-0.4360224426446502
chr18	63584400	63585400	0.41534567925900295
chr18	63584500	63585500	1.2343488296997411
chr18	63584600	63585600	0.5703562173697835
chr18	63584700	63585700	1.0393333558522069
chr18	63584800	63585800	0.6829596906819885
chr18	63584900	63585900	0.990113204224258
chr18	63585000	63586000	1.645909192231397
chr18	63585100	63586100	1.353655674162975
chr18	63585200	63586200	1.1748842000572757
chr18	63585300	63586300	1.013267220981283
chr18	63585400	63586400	0.2499270374088077
chr18	63585500	63586500	-0.4617697114962722
chr18	63585600	63586600	-0.1298433162360845
chr18	63585700	63586700	-0.8984112546383777
chr18	63585800	63586800	-0.511312983251329
chr18	63585900	63586900	-0.5372441594353691
chr18	63586000	63587000	-0.9432653869248204
chr18	63586100	63587100	-1.3049157510426048
chr18	63586200	63587200	-1.2696618755814268
chr18	63586300	63587300	-1.8004699988566872
chr18	63586400	63587400	-1.4491669223789487
chr18	63586500	63587500	-1.0733051144989292
chr18	63586600	63587600	-1.1328127062454674
chr18	63586700	63587700	-1.1790871382183643
chr18	63586800	63587800	-1.6643212902714837
chr18	63586900	63587900	-2.1046847282973657
chr18	63587600	63588600	0.08573423968172544
chr18	63587700	63588700	0.2431142100364211
chr18	63587800	63588800	0.2932076819099045
chr18	63587900	63588900	-0.19343354662347886
chr18	63588000	63589000	-1.0358637790155139
chr18	63588100	63589100	-1.0790355475018871
chr18	63588200	63589200	-1.206443711532016
chr18	63588300	63589300	-1.704204927887624
chr18	63588400	63589400	-1.3859313342642523
chr18	63588500	63589500	-1.1384825102662797
chr18	63588600	63589600	-0.9769992737172408
chr18	63588700	63589700	-1.4654547182081812
chr18	63588800	63589800	-1.721180745291674
chr18	63588900	63589900	-1.5586237966485372
chr18	63589000	63590000	-1.0239599972704654
chr18	63589100	63590100	-0.7193055797159167
chr18	63589200	63590200	-0.6200342062010861
chr18	63589300	63590300	-0.17674669241373284
chr18	63589400	63590400	-0.4901645327580194
chr18	63589500	63590500	-0.98241413332124
chr18	63589600	63590600	-1.1104701346086798
chr18	63589700	63590700	-0.7675591674894539
chr18	63589800	63590800	-0.16265342095233015
chr18	63589900	63590900	-0.026535769906776963
chr18	63590000	63591000	0.148379350498434
chr18	63590100	63591100	0.3684970679501916
chr18	63590200	63591200	0.3236674128523302
chr18	63590300	63591300	0.2653464689306937
chr18	63590400	63591400	0.5780317601281242
chr18	63590500	63591500	0.9511021731115388
chr18	63590600	63591600	0.6916191231913611
chr18	63590700	63591700	0.6443957001026185
chr18	63590800	63591800	0.014852415111849197
chr18	63590900	63591900	-0.21864814344672587
chr18	63591000	63592000	0.05324319045404921
chr18	63591100	63592100	-0.2994436524650049
chr18	63591200	63592200	-0.12936864176559548
chr18	63591300	63592300	-0.3507171390012491
chr18	63591400	63592400	-1.0315092468368492
chr18	63591500	63592500	-1.1216098107095236
chr18	63591600	63592600	-0.8902768517026167
chr18	63591700	63592700	-0.4195134794917778
chr18	63591800	63592800	0.1116467089510931
chr18	63591900	63592900	0.287099234559484
chr18	63592000	63593000	0.07931251002936139
chr18	63592100	63593100	0.30986302617159944
chr18	63592200	63593200	0.6228359854262011
chr18	63592300	63593300	0.9036239673577298
chr18	63592400	63593400	1.3473829556173589
chr18	63592500	63593500	1.2675571884484296
chr18	63592600	63593600	1.357877166720998
chr18	63592700	63593700	0.9786008143846392
chr18	63592800	63593800	0.4232964387196091
chr18	63592900	63593900	0.7478973900758962
chr18	63593000	63594000	0.9628907972639033
chr18	63593100	63594100	0.9205461792625874
chr18	63593200	63594200	0.6635787338995969
chr18	63593300	63594300	0.8869059622547094
chr18	63593400	63594400	0.2610303642998701
chr18	63593500	63594500	0.3069953563913084
chr18	63593600	63594600	0.4328261846580887
chr18	63593700	63594700	0.6025878679130269
chr18	63593800	63594800	1.2106632016415908
chr18	63593900	63594900	0.9528267684587052
chr18	63594000	63595000	1.0945431678322284
chr18	63594100	63595100	1.015249609011892
chr18	63594200	63595200	1.0817130104374495
chr18	63594300	63595300	0.7298588580892672
chr18	63594400	63595400	1.8338926367680888
chr18	63594500	63595500	1.8213833673639883
chr18	63594600	63595600	1.3586618215512454
chr18	63594700	63595700	1.8914020610532043
chr18	63594800	63595800	1.7426199696660003
chr18	63594900	63595900	2.120867808986409
chr18	63595000	63596000	2.26103401584454
chr18	63595100	63596100	2.3079231785782537
chr18	63595200	63596200	1.819040927117304
chr18	63595300	63596300	2.3940796677775285
chr18	63595400	63596400	1.1781844479416999
chr18	63595500	63596500	1.1583091858456098
chr18	63595600	63596600	1.1036680141335449
chr18	63595700	63596700	0.1537425088486619
chr18	63595800	63596800	-0.35551181758868616
chr18	63595900	63596900	-0.8080821480135956
chr18	63596000	63597000	-1.5284665353655202
chr18	63596100	63597100	-1.5766003833157811
chr18	63596200	63597200	-1.0625056966874673
chr18	63596300	63597300	-1.9083994017800399
chr18	63596400	63597400	-0.8031513092779029
chr18	63596500	63597500	-0.7103890565755119
chr18	63596600	63597600	-0.9259455521257672
chr18	63596700	63597700	-0.3881379600674798
chr18	63596800	63597800	0.033070453121795775
chr18	63596900	63597900	0.2804993666694926
chr18	63597000	63598000	0.6946837517632534
chr18	63597100	63598100	0.08505068393506644
chr18	63597200	63598200	-0.01926593081910576
chr18	63597300	63598300	-0.0760515867678325
chr18	63597400	63598400	-0.7988980040240311
chr18	63597500	63598500	-1.0097621457871198
chr18	63597600	63598600	-0.15239596113419282
chr18	63597700	63598700	-0.4265742734597167
chr18	63597800	63598800	-0.4686959928755227
chr18	63597900	63598900	-0.5301504466191467
chr18	63598000	63599000	-1.2377426155273987
chr18	63598100	63599100	-0.7465633745878896
chr18	63598200	63599200	-1.0196986765590008
chr18	63598300	63599300	-0.9438423202644968
chr18	63598400	63599400	-0.9312070068710168
chr18	63598500	63599500	-1.5723169071701522
chr18	63598600	63599600	-2.2850470083704875
chr18	63598700	63599700	-1.5580852798892184
chr18	63598800	63599800	-1.4172384691004731
chr18	63598900	63599900	-0.9291141667722592
chr18	63599000	63600000	-0.8810815054083937
chr18	63599100	63600100	-0.9078812423168666
chr18	63599200	63600200	-0.2596295668483691
chr18	63599300	63600300	-0.15079826668141966
chr18	63600100	63601100	-1.1954136741192372
chr18	63600200	63601200	-1.5948272474752945
chr18	63600300	63601300	-1.6603627786530828
chr18	63600400	63601400	-2.030142749415266
chr18	63600500	63601500	-2.513687263751528
chr18	63600600	63601600	-1.752358230947555
chr18	63600700	63601700	-1.2783915968252548
chr18	63600800	63601800	-1.4257061691653277
chr18	63600900	63601900	-1.2260280145431413
chr18	63601000	63602000	-0.4551944546706719
chr18	63601100	63602100	-0.8599000240109853
chr18	63601200	63602200	-0.8755524608612116
chr18	63601300	63602300	-1.261468324315515
chr18	63601400	63602400	-1.1507266689244973
chr18	63601500	63602500	-0.5644642322087149
chr18	63601600	63602600	-0.3954178212273477
chr18	63601700	63602700	-1.1407258287513782
chr18	63601800	63602800	-0.8300869859957103
chr18	63601900	63602900	-1.5014441349161194
chr18	63603000	63604000	-0.8390522912787728
chr18	63603100	63604100	-0.4928591357313935
chr18	63603200	63604200	-0.5451783522100587
chr18	63603300	63604300	-0.15249704513528886
chr18	63603400	63604400	0.2737036972269058
chr18	63603500	63604500	0.539958746268519
chr18	63603600	63604600	1.2384109007506865
chr18	63603700	63604700	0.09854675287079684
chr18	63603800	63604800	0.3004932719003145
chr18	63603900	63604900	-0.1951314336870304
chr18	63604000	63605000	-0.5785264733294956
chr18	63604100	63605100	-0.8494238036997638
chr18	63604200	63605200	-1.0932479013611578
chr18	63604300	63605300	-1.481552047915593
chr18	63604400	63605400	-1.4935672313804411
chr18	63604500	63605500	-1.7440570557884438
chr18	63604600	63605600	-2.221308471409557
chr18	63604700	63605700	-1.5334674035126312
chr18	63604800	63605800	-1.369878177080284
chr18	63604900	63605900	-0.9163031164600456
chr18	63605000	63606000	-0.17432288392300296
chr18	63605100	63606100	-0.6254492035592623
chr18	63606000	63607000	-0.08472950845063369
chr18	63606100	63607100	0.2763214251138633
chr18	63606200	63607200	-0.14635737168140678
chr18	63606300	63607300	0.4245317569345557
chr18	63606400	63607400	0.43951680662663867
chr18	63606500	63607500	0.15954333041731614
chr18	63606600	63607600	0.0045761211639693405
chr18	63606700	63607700	-0.0184122872884655
chr18	63606800	63607800	0.05168293266447535
chr18	63606900	63607900	-0.2790030156969322
chr18	63607000	63608000	-0.014022128906858014
chr18	63607100	63608100	-0.4170835467386606
chr18	63607200	63608200	0.09298408828703417
chr18	63607300	63608300	-0.14364970838133168
chr18	63607400	63608400	-0.3834620999174119
chr18	63607500	63608500	-0.06262059322341453
chr18	63607600	63608600	-0.520652691112802
chr18	63607700	63608700	-0.8086028017724018
chr18	63607800	63608800	-0.5094104920222496
chr18	63607900	63608900	-0.3535599835127713
chr18	63608000	63609000	-0.3198959398877413
chr18	63608100	63609100	-0.6557716770997346
chr18	63608200	63609200	-0.9885449256534992
chr18	63608300	63609300	-1.0977484801233393
chr18	63608400	63609400	-1.1414138464333152
chr18	63608500	63609500	-0.3787836429336831
chr18	63608600	63609600	-0.04875067102409112
chr18	63608700	63609700	0.16154043771183746
chr18	63608800	63609800	-0.15906168596178233
chr18	63608900	63609900	-0.2883734526048545
chr18	63609000	63610000	-0.7859986728844052
chr18	63609100	63610100	-0.6767260462171879
chr18	63609200	63610200	-0.2786394592438177
chr18	63609300	63610300	-1.1892823171197993
chr18	63609400	63610400	-1.0470091196410911
chr18	63609500	63610500	-1.8500764867857384
chr18	63609600	63610600	-1.8931817507244784
chr18	63609700	63610700	-2.032871158457391
chr18	63609800	63610800	-2.462184351337186
chr18	63609900	63610900	-2.545734966634579
chr18	63610000	63611000	-1.8706240347139644
chr18	63610100	63611100	-0.9162175809520666
chr18	63610200	63611200	-0.8909917448492479
chr18	63610300	63611300	0.27421781605822937
chr18	63610400	63611400	-0.4781609026890293
chr18	63610500	63611500	-0.15502040220096916
chr18	63610600	63611600	-0.2764777181273585
chr18	63610700	63611700	0.11703053265525748
chr18	63610800	63611800	0.5596054942741593
chr18	63610900	63611900	0.8109491497985838
chr18	63611000	63612000	0.906536893546398
chr18	63611100	63612100	0.8400696853431716
chr18	63611200	63612200	0.2313382973092548
chr18	63611300	63612300	-0.567062408985165
chr18	63611400	63612400	-0.3137469429595362
chr18	63611500	63612500	-0.6647982598413115
chr18	63611600	63612600	-0.18025135389130809
chr18	63612700	63613700	-1.013137342741844
chr18	63612800	63613800	-1.5849462539023005
chr18	63612900	63613900	-2.6856099726771574
chr18	63613000	63614000	-3.403035284387882
chr18	63613100	63614100	-3.387174961340184
chr18	63613200	63614200	-2.2279742380735295
chr18	63613300	63614300	-2.6369503571699817
chr18	63613400	63614400	-2.6352429953901155
chr18	63613500	63614500	-3.4267341335503767
chr18	63613600	63614600	-2.7996397384858875
chr18	63613700	63614700	-2.4296352365647693
chr18	63613800	63614800	-2.4481830187808247
chr18	63613900	63614900	-1.532000934362002
chr18	63614000	63615000	-1.5131455384595514
chr18	63614100	63615100	-1.0834007535940795
chr18	63614200	63615200	-0.9709185712978192
chr18	63614300	63615300	-0.4790932577532303
chr18	63614400	63615400	-0.4910214181423488
chr18	63614500	63615500	0.3819353353443279
chr18	63614600	63615600	-0.31942990906722024
chr18	63614700	63615700	-0.6098655713639575
chr18	63614800	63615800	-0.2972249070645279
chr18	63614900	63615900	-0.4594320607059584
chr18	63615000	63616000	0.015015332634435713
chr18	63616100	63617100	0.3299894620002105
chr18	63616200	63617200	0.9797962145789332
chr18	63616300	63617300	0.5294179373281859
chr18	63616400	63617400	0.5362150153820014
chr18	63616500	63617500	-0.3185268718402807
chr18	63616600	63617600	-0.10051016145513884
chr18	63616700	63617700	0.11401935402628098
chr18	63616800	63617800	-0.0015464370871019273
chr18	63616900	63617900	0.367664810209248
chr18	63617000	63618000	0.7351971383872719
chr18	63617100	63618100	0.1289182990887364
chr18	63617200	63618200	0.4873943740696712
chr18	63617300	63618300	0.3199410626609281
chr18	63617400	63618400	0.4457482510895926
chr18	63617500	63618500	1.1873419106551268
chr18	63617600	63618600	0.5998525305940052
chr18	63617700	63618700	-0.2108855679866797
chr18	63617800	63618800	-0.2342076155860447
chr18	63617900	63618900	-0.4801296183028646
chr18	63618000	63619000	-1.0233241152661303
chr18	63618100	63619100	-1.1312590245119871
chr18	63618200	63619200	-1.737475720471857
chr18	63618300	63619300	-0.8931578693149473
chr18	63618400	63619400	-1.204991268919383
chr18	63618500	63619500	-1.324810517050505
chr18	63618600	63619600	-1.6489067006863631
chr18	63618700	63619700	-0.809108620308929
chr18	63618800	63619800	-0.5540306039657128
chr18	63618900	63619900	-0.7047833845420387
chr18	63619000	63620000	-0.3767380174414166
chr18	63619100	63620100	0.2563954201057405
chr18	63619200	63620200	0.4038116599129788
chr18	63619300	63620300	0.14410684370581375
chr18	63619400	63620400	0.3676833626993759
chr18	63619500	63620500	-0.09461648145798933
chr18	63619600	63620600	0.4459415607738646
chr18	63619700	63620700	-0.1280569465633562
chr18	63619800	63620800	-0.8825104008114995
chr18	63619900	63620900	-0.6414736158792139
chr18	63620000	63621000	-0.4091368491732856
chr18	63620100	63621100	-0.2601491399445346
chr18	63620200	63621200	-0.6576233288848089
chr18	63620300	63621300	-1.1310876885342458
chr18	63620400	63621400	-0.9663186682423248
chr18	63620500	63621500	-1.143261545597992
chr18	63620600	63621600	-0.5899517533164197
chr18	63620700	63621700	0.27351310475832624
chr18	63620800	63621800	0.6626516703978659
chr18	63620900	63621900	0.11497023509316698
chr18	63621000	63622000	-0.15487602456743646
chr18	63621100	63622100	-0.703843316791176
chr18	63621200	63622200	-0.5046117397466833
chr18	63621300	63622300	0.09206648715665762
chr18	63621400	63622400	0.036140675668691634
chr18	63621500	63622500	0.8439515286933912
chr18	63621600	63622600	0.484317723994267
chr18	63621700	63622700	-0.5317372686929225
chr18	63621800	63622800	-0.2997401715265484
chr18	63621900	63622900	-0.3980120640195676
chr18	63622000	63623000	-0.8015497130400371
chr18	63622100	63623100	-0.9680247605496308
chr18	63622200	63623200	-1.0717587350759912
chr18	63622300	63623300	-1.1650228317304276
chr18	63622400	63623400	-1.8197660855488704
chr18	63622500	63623500	-2.703653509367087
chr18	63622600	63623600	-2.668073529836628
chr18	63622700	63623700	-2.7053513511415237
chr18	63622800	63623800	-2.74802626759477
chr18	63622900	63623900	-2.6669668530148014
chr18	63623000	63624000	-1.94971093871422
chr18	63623100	63624100	-1.0644628716462108
chr18	63623200	63624200	-0.8687092270084473
chr18	63623300	63624300	-1.091260614210503
chr18	63623400	63624400	-1.2481034029524485
chr18	63623500	63624500	-0.6046460430475538
chr18	63623600	63624600	-1.172390899933873
chr18	63623700	63624700	-0.8999177774761936
chr18	63623800	63624800	-1.4896977898729389
chr18	63623900	63624900	-1.7442180729709058
chr18	63624000	63625000	-2.206009652905162
chr18	63624100	63625100	-2.5082348199024134
chr18	63624200	63625200	-2.7764582414919263
chr18	63624300	63625300	-2.922916287182763
chr18	63624400	63625400	-2.329231798427564
chr18	63624500	63625500	-2.6137465931948967
chr18	63624600	63625600	-2.55756036167778
chr18	63624700	63625700	-2.9386015985886336
chr18	63624800	63625800	-1.900254751395377
chr18	63624900	63625900	-1.1099064464051789
chr18	63625000	63626000	-2.421152790298155
chr18	63625100	63626100	-2.1100570313968503
chr18	63625200	63626200	-2.378515600969521
chr18	63625300	63626300	-1.9399908696008352
chr18	63625400	63626400	-2.1062827425919006
chr18	63625500	63626500	-3.003847070331471
chr18	63625600	63626600	-2.8244109975632696
chr18	63625700	63626700	-2.761292774389835
chr18	63625800	63626800	-2.60930669269792
chr18	63625900	63626900	-2.9758929603451523
chr18	63626000	63627000	-2.4978897353780867
chr18	63626100	63627100	-3.4925770355952483
chr18	63626200	63627200	-3.78132089887092
chr18	63626300	63627300	-4.274503166227195
chr18	63626400	63627400	-4.339120645312827
chr18	63626500	63627500	-3.4734998708804268
chr18	63626600	63627600	-3.223986241711201
chr18	63626700	63627700	-3.245632151876812
chr18	63626800	63627800	-3.6965386575854655
chr18	63626900	63627900	-3.5179006918641047
chr18	63627000	63628000	-3.2973515018499797
chr18	63627100	63628100	-2.640603676430461
chr18	63627200	63628200	-2.193359259340106
chr18	63627300	63628300	-1.990315694823656
chr18	63627400	63628400	-2.6684549304926963
chr18	63627500	63628500	-3.4067647676051083
chr18	63628000	63629000	-2.2883772624631202
chr18	63628100	63629100	-2.570747879652292
chr18	63628200	63629200	-2.8797498552252674
chr18	63628300	63629300	-3.087192667838395
chr18	63628400	63629400	-2.7753315793677333
chr18	63628500	63629500	-2.920708911046502
chr18	63628600	63629600	-3.4461022979308007
chr18	63628700	63629700	-3.549169464020328
chr18	63628800	63629800	-3.998909741497704
chr18	63628900	63629900	-4.3990986458645525
chr18	63629000	63630000	-4.345612391311405
chr18	63629100	63630100	-3.793940926421973
chr18	63629200	63630200	-3.4370101345899986
chr18	63629300	63630300	-3.287268303178069
chr18	63629400	63630400	-3.971795935301935
chr18	63629500	63630500	-3.2336715519547785
chr18	63629600	63630600	-3.515641872618126
chr18	63629700	63630700	-4.082455495226754
chr18	63629800	63630800	-3.765010587046051
chr18	63629900	63630900	-4.224896176166259
chr18	63630000	63631000	-4.1877698728562605
chr18	63630100	63631100	-4.409480675066252
chr18	63630200	63631200	-4.835267639343382
chr18	63630300	63631300	-4.606988379480779
chr18	63630400	63631400	-3.832189603344738
chr18	63630500	63631500	-4.833175571122216
chr18	63630600	63631600	-3.637421281131062
chr18	63630700	63631700	-3.0685847224399403
chr18	63630800	63631800	-2.274926977593148
chr18	63630900	63631900	-1.4981468852865063
chr18	63631000	63632000	-1.324452097399137
chr18	63631100	63632100	-1.5696445831588388
chr18	63631200	63632200	-1.026366772247756
chr18	63631300	63632300	-1.1952520159160451
chr18	63631400	63632400	-1.4281545744067592
chr18	63631500	63632500	-0.02268159986320501
chr18	63631600	63632600	-1.263309618914178
chr18	63631700	63632700	-1.3731927112871938
chr18	63631800	63632800	-1.927829178739064
chr18	63631900	63632900	-1.6621190572734812
chr18	63632000	63633000	-1.6012218179664184
chr18	63632100	63633100	-1.1659085855609508
chr18	63632200	63633200	-1.7450273174046915
chr18	63632300	63633300	-2.1822049795845078
chr18	63632400	63633400	-1.882726231187551
chr18	63632500	63633500	-2.3629599831697514
chr18	63632600	63633600	-1.8016934168992969
chr18	63632700	63633700	-1.5374559671831642
chr18	63632800	63633800	-1.8386106145727992
chr18	63632900	63633900	-2.263777823725284
chr18	63633000	63634000	-2.593691330263944
chr18	63633100	63634100	-2.995540370199678
chr18	63633200	63634200	-2.7591822380101285
chr18	63633300	63634300	-3.1619470831665275
chr18	63633400	63634400	-3.571879140934884
chr18	63633500	63634500	-3.05401244572112
chr18	63633600	63634600	-2.5568471700368263
chr18	63633700	63634700	-2.7126344218565555
chr18	63633800	63634800	-2.18852795160934
chr18	63633900	63634900	-2.7991986564626106
chr18	63634000	63635000	-2.1798486410403575
chr18	63634100	63635100	-1.7729508018815712
chr18	63634200	63635200	-1.555980547133351
chr18	63634300	63635300	-0.7294578741251777
chr18	63634400	63635400	-0.1899898716516966
chr18	63634500	63635500	-0.5963806764014646
chr18	63634600	63635600	-0.9365493907247808
chr18	63636100	63637100	-3.1842358878027817
chr18	63636200	63637200	-2.6077457142871383
chr18	63636300	63637300	-3.4201767040757494
chr18	63636400	63637400	-3.2409757553523466
chr18	63636500	63637500	-3.8234550011201343
chr18	63636600	63637600	-4.066880017197798
chr18	63636700	63637700	-4.661645266002147
chr18	63636800	63637800	-4.623388217263313
chr18	63636900	63637900	-4.744347969330897
chr18	63637000	63638000	-4.646148154293042
chr18	63637100	63638100	-4.236641511380158
chr18	63637200	63638200	-4.7859034791073825
chr18	63637300	63638300	-4.2588885054834265
chr18	63637400	63638400	-4.656063194524903
chr18	63637500	63638500	-4.159905617263829
chr18	63638300	63639300	-2.2364010274729345
chr18	63638400	63639400	-3.810347968046291
chr18	63638500	63639500	-3.6795139610474985
chr18	63638600	63639600	-3.945183101855004
chr18	63638700	63639700	-4.617795882594255
chr18	63638800	63639800	-4.380959039326567
chr18	63638900	63639900	-4.545320432047416
chr18	63639000	63640000	-4.584277984034321
chr18	63639100	63640100	-3.7680549312683183
chr18	63639200	63640200	-4.020146924224767
chr18	63639300	63640300	-4.089964830403652
chr18	63639400	63640400	-3.1735717548099625
chr18	63639500	63640500	-3.414622773644328
chr18	63639600	63640600	-2.751233572260376
chr18	63639700	63640700	-1.6307338548212476
chr18	63639800	63640800	-1.9709504043282948
chr18	63639900	63640900	-1.5208890470156888
chr18	63640000	63641000	-1.4568968843881214
chr18	63640100	63641100	-1.3028034539459623
chr18	63640200	63641200	-1.7242181285023137
chr18	63640300	63641300	-1.6385417865298768
chr18	63640400	63641400	-1.4439342214511506
chr18	63640500	63641500	-1.9201698445840345
chr18	63640600	63641600	-2.0817427674612285
chr18	63640700	63641700	-3.0651036488830687
chr18	63640800	63641800	-3.163233142399817
chr18	63640900	63641900	-3.1257891940655864
chr18	63641000	63642000	-3.9172445292360227
chr18	63641100	63642100	-4.51326545743593
chr18	63641200	63642200	-4.622409230250233
chr18	63641300	63642300	-4.2816699453791385
chr18	63641400	63642400	-4.789023953291489
chr18	63641500	63642500	-4.650655475113099
chr18	63641600	63642600	-5.0855043350025255
chr18	63641700	63642700	-5.5433943410974935
chr18	63641800	63642800	-5.751399479435652
chr18	63641900	63642900	-6.074623494068175
chr18	63642000	63643000	-6.096762667231664
chr18	63642100	63643100	-5.9562335646354425
chr18	63642200	63643200	-6.128563303641885
chr18	63642300	63643300	-6.0667388786871745
chr18	63642400	63643400	-5.2094111264488445
chr18	63642500	63643500	-5.301386964945611
chr18	63642600	63643600	-4.819227449484524
chr18	63642700	63643700	-3.892748958068361
chr18	63642800	63643800	-3.3878500841872548
chr18	63642900	63643900	-3.494885451688972
chr18	63643000	63644000	-2.6767995564515767
chr18	63643100	63644100	-2.222584167957489
chr18	63643200	63644200	-1.3411895433324836
chr18	63643300	63644300	-1.7051013865141493
chr18	63644600	63645600	-4.287024301090149
chr18	63644700	63645700	-4.918792778553956
chr18	63644800	63645800	-5.216270264410701
chr18	63644900	63645900	-5.760661491017399
chr18	63645000	63646000	-5.5329778330877915
chr18	63645100	63646100	-5.829861501215702
chr18	63645200	63646200	-4.790979320952374
chr18	63645300	63646300	-4.767798824335707
chr18	63645400	63646400	-5.446111066245314
chr18	63645500	63646500	-5.525523869791923
chr18	63645600	63646600	-4.934660792569535
chr18	63645700	63646700	-4.55537679758683
chr18	63645800	63646800	-4.439647622751202
chr18	63645900	63646900	-4.187667536582444
chr18	63646000	63647000	-4.7606162778181655
chr18	63646100	63647100	-4.764104312393225
chr18	63646200	63647200	-4.964911044122659
chr18	63646300	63647300	-5.150540035498754
chr18	63646400	63647400	-4.5044044476145775
chr18	63646500	63647500	-4.09733754877766
chr18	63646600	63647600	-3.7941098922850536
chr18	63646700	63647700	-3.9546171670465986
chr18	63646800	63647800	-3.5307358812125944
chr18	63646900	63647900	-2.973932406915566
chr18	63647000	63648000	-2.656525822079229
chr18	63647100	63648100	-2.825190283604569
chr18	63647200	63648200	-2.790961291124898
chr18	63647300	63648300	-2.4963915669630707
chr18	63647400	63648400	-2.4728572503730515
chr18	63647500	63648500	-1.9463590280172025
chr18	63647600	63648600	-1.3702422173282438
chr18	63647700	63648700	-0.7336975587512035
chr18	63647800	63648800	-0.9076470043178666
chr18	63647900	63648900	-1.5947912452618966
chr18	63648000	63649000	-1.4998182285943973
chr18	63648100	63649100	-1.174240581843046
chr18	63648200	63649200	-0.6340447118772606
chr18	63648300	63649300	-0.5428119080741396
chr18	63648400	63649400	-0.6296639288376665
chr18	63648500	63649500	-1.0835046711053185
chr18	63648600	63649600	-1.6923199803836069
chr18	63648700	63649700	-2.1845030141830666
chr18	63648800	63649800	-2.30888835443777
chr18	63648900	63649900	-2.0219081473914
chr18	63649000	63650000	-1.230792489694008
chr18	63649100	63650100	-1.5967480588978151
chr18	63649200	63650200	-2.0681545061988515
chr18	63649300	63650300	-2.4816372543391134
chr18	63649400	63650400	-3.120377230755649
chr18	63649500	63650500	-3.3212081928599138
chr18	63649600	63650600	-3.4592207907088293
chr18	63649700	63650700	-3.6779050908797206
chr18	63650900	63651900	-1.4009208448056971
chr18	63651000	63652000	-2.153097305733254
chr18	63651100	63652100	-2.699008603836606
chr18	63651200	63652200	-2.7527428784311767
chr18	63651300	63652300	-3.331145765840976
chr18	63651400	63652400	-3.7749644919158434
chr18	63651500	63652500	-3.6836434877088697
chr18	63651600	63652600	-3.697540548924485
chr18	63651700	63652700	-3.3182095188231258
chr18	63651800	63652800	-4.152265497660577
chr18	63651900	63652900	-4.076047065938487
chr18	63652000	63653000	-3.8030130664300748
chr18	63652100	63653100	-3.694321112230997
chr18	63652200	63653200	-3.6813161858589734
chr18	63652300	63653300	-3.023743112573363
chr18	63652400	63653400	-1.9304156603005047
chr18	63652500	63653500	-2.0655962926157967
chr18	63654200	63655200	-2.2594711123631743
chr18	63654300	63655300	-2.628856180798577
chr18	63654400	63655400	-3.357955375788964
chr18	63654500	63655500	-4.097501159728158
chr18	63654600	63655600	-3.861700391786559
chr18	63654700	63655700	-3.4241344640821847
chr18	63654800	63655800	-3.864013895010892
chr18	63654900	63655900	-4.315984302239118
chr18	63655000	63656000	-3.587854814315722
chr18	63655100	63656100	-3.190864612966517
chr18	63655200	63656200	-2.627732990450096
chr18	63655300	63656300	-2.4234536944898712
chr18	63655400	63656400	-2.012750204191433
chr18	63655500	63656500	-2.1849981956086344
chr18	63655600	63656600	-2.8031086120145106
chr18	63655700	63656700	-4.069457567551125
chr18	63655800	63656800	-4.898959555746169
chr18	63655900	63656900	-4.24513725036811
chr18	63656000	63657000	-5.015052761391435
chr18	63656100	63657100	-5.678723296066468
chr18	63656200	63657200	-6.074921161444465
chr18	63656300	63657300	-6.082762339038787
chr18	63656400	63657400	-5.9871317785127545
chr18	63656500	63657500	-5.241538334407414
chr18	63656600	63657600	-5.24427827768317
chr18	63656700	63657700	-4.882505111942962
chr18	63656800	63657800	-3.633003262376708
chr18	63656900	63657900	-3.8923545226286858
chr18	63657000	63658000	-3.6302828047209537
chr18	63657100	63658100	-4.2019466723191705
chr18	63657200	63658200	-3.8948470716590378
chr18	63657300	63658300	-3.825748491694729
chr18	63657400	63658400	-4.062036276715102
chr18	63657500	63658500	-4.346239265445679
chr18	63657600	63658600	-3.3063964342912944
chr18	63657800	63658800	-2.9190816045817103
chr18	63657900	63658900	-3.081791278378157
chr18	63658000	63659000	-3.439208295962183
chr18	63658100	63659100	-2.6456516386737583
chr18	63658200	63659200	-2.5478854281344607
chr18	63658300	63659300	-2.783748807513233
chr18	63658400	63659400	-2.6290143316116867
chr18	63658500	63659500	-2.465080989739312
chr18	63658600	63659600	-2.766199533042335
chr18	63658700	63659700	-2.7482218104266942
chr18	63658800	63659800	-3.114982953369987
chr18	63658900	63659900	-3.5898516771805813
chr18	63659000	63660000	-4.362173366332328
chr18	63659100	63660100	-4.925672713280644
chr18	63659200	63660200	-4.809263644783154
chr18	63659300	63660300	-5.046775304986958
chr18	63659400	63660400	-5.710039585679206
chr18	63659500	63660500	-5.735818801079729
chr18	63659600	63660600	-5.981546650799363
chr18	63659700	63660700	-5.587777889946165
chr18	63659800	63660800	-5.329501460950191
chr18	63659900	63660900	-4.828327739884823
chr18	63660000	63661000	-3.2749662796601346
chr18	63660100	63661100	-2.8446845776260523
chr18	63662700	63663700	-5.222661485401501
chr18	63662800	63663800	-5.049769808136769
chr18	63662900	63663900	-4.2557624332761606
chr18	63663000	63664000	-4.634433953304177
chr18	63663100	63664100	-4.2933231479850775
chr18	63663200	63664200	-5.264227156241718
chr18	63663300	63664300	-4.434050150763528
chr18	63663400	63664400	-3.856673494722246
chr18	63663500	63664500	-4.424344121670853
chr18	63663600	63664600	-3.961993408127967
chr18	63663700	63664700	-4.3062820954416265
chr18	63663800	63664800	-4.255313196690328
chr18	63663900	63664900	-4.769243041859348
chr18	63664000	63665000	-4.42659839081186
chr18	63664100	63665100	-4.256010627089598
chr18	63664200	63665200	-3.0232837970992708
chr18	63664300	63665300	-3.4857951342934084
chr18	63664400	63665400	-3.8547370915914487
chr18	63664500	63665500	-3.5590758414692663
chr18	63664600	63665600	-4.369119695743569
chr18	63664700	63665700	-3.890310227263265
chr18	63664800	63665800	-3.95245134674168
chr18	63664900	63665900	-3.5285636858449037
chr18	63665000	63666000	-3.555847811014438
chr18	63665100	63666100	-2.8612409210883136
chr18	63665200	63666200	-2.95596926854714
chr18	63665300	63666300	-2.76165059817846
chr18	63665400	63666400	-2.1914084595575734
chr18	63665500	63666500	-2.574282956630121
chr18	63665600	63666600	-1.467852743243642
chr18	63665700	63666700	-1.1920626678671369
chr18	63665800	63666800	-1.048454230595192
chr18	63665900	63666900	-1.2303855554198566
chr18	63666000	63667000	-1.0619150271385123
chr18	63666100	63667100	-1.939249124860856
chr18	63666200	63667200	-1.9647785998508889
chr18	63666300	63667300	-1.6059733770775042
chr18	63666400	63667400	-2.154865629106522
chr18	63666500	63667500	-1.4050029165837328
chr18	63666600	63667600	-1.7084520732282782
chr18	63666700	63667700	-1.5871521329613585
chr18	63666800	63667800	-1.5009302846647763
chr18	63666900	63667900	-1.4339383681447069
chr18	63667000	63668000	-1.3347407260265112
chr18	63667100	63668100	-1.6190093088461464
chr18	63667200	63668200	-1.5553074238536653
chr18	63667300	63668300	-2.1649386281148084
chr18	63667400	63668400	-2.217198468693106
chr18	63667500	63668500	-2.3255536972274764
chr18	63667600	63668600	-2.3278705503549384
chr18	63667700	63668700	-2.6417023731046143
chr18	63667800	63668800	-2.847159660788894
chr18	63667900	63668900	-2.8086092821751043
chr18	63668000	63669000	-2.513753379344313
chr18	63668100	63669100	-2.111662492400906
chr18	63668200	63669200	-2.2681995977667038
chr18	63668300	63669300	-1.511750389927644
chr18	63668400	63669400	-1.0146894562313216
chr18	63668500	63669500	-1.5143438355154253
chr18	63668600	63669600	-2.1969002494404437
chr18	63668700	63669700	-2.3096272762722183
chr18	63668800	63669800	-2.335097797692018
chr18	63668900	63669900	-2.3178807599716347
chr18	63669000	63670000	-2.944966982082564
chr18	63669100	63670100	-2.908248372747104
chr18	63669200	63670200	-2.754924983294431
chr18	63669300	63670300	-3.38971874497891
chr18	63669400	63670400	-3.3416221802801878
chr18	63669500	63670500	-2.448510596966352
chr18	63669600	63670600	-1.7801837073369269
chr18	63669700	63670700	-1.7264926482298255
chr18	63669800	63670800	-1.6583801295489695
chr18	63669900	63670900	-1.7443303076665946
chr18	63670000	63671000	-1.7130441731701178
chr18	63670100	63671100	-2.138580218353277
chr18	63670200	63671200	-2.143916224450668
chr18	63670300	63671300	-2.097231540290312
chr18	63670400	63671400	-1.895821006801505
chr18	63670500	63671500	-2.490965372016851
chr18	63670600	63671600	-2.3956575928178583
chr18	63670700	63671700	-1.7139157673542436
chr18	63670800	63671800	-2.0350510574979497
chr18	63670900	63671900	-2.2772935859744994
chr18	63671000	63672000	-2.4011266389354597
chr18	63671100	63672100	-1.644751124365018
chr18	63671200	63672200	-2.2631293343928363
chr18	63671300	63672300	-2.0717765080601707
chr18	63671400	63672400	-2.3559621295130424
chr18	63671500	63672500	-2.2006567761280222
chr18	63671600	63672600	-2.766565092804737
chr18	63671700	63672700	-3.5812364742083065
chr18	63671800	63672800	-3.1182269823604383
chr18	63671900	63672900	-2.3906899775099446
chr18	63672000	63673000	-2.255944698690703
chr18	63672100	63673100	-1.6514539189386002
chr18	63672200	63673200	-0.43672934597508817
chr18	63672300	63673300	-0.5684983607579982
chr18	63672400	63673400	-0.28695906291510537
chr18	63672500	63673500	-0.9310560548622095
chr18	63672600	63673600	-0.4575770859699434
chr18	63672700	63673700	-0.30279072257261425
chr18	63672800	63673800	-0.3381377010933623
chr18	63672900	63673900	-0.8823112459345122
chr18	63673000	63674000	-0.4282628716132427
chr18	63673100	63674100	-0.8092819656439376
chr18	63673200	63674200	-1.4757337495435692
chr18	63673300	63674300	-1.2155204665847643
chr18	63673400	63674400	-1.6911311186151616
chr18	63673500	63674500	-0.6106177175502521
chr18	63673600	63674600	-0.9214548520808952
chr18	63673700	63674700	-0.8205745258511558
chr18	63673800	63674800	-1.20532344566836
chr18	63673900	63674900	-1.3973104199620567
chr18	63674000	63675000	-1.3542228552000442
chr18	63674100	63675100	-1.7764769746587228
chr18	63674200	63675200	-1.5330457622837663
chr18	63674300	63675300	-1.5621303860112783
chr18	63674400	63675400	-1.4392128551367274
chr18	63675500	63676500	-1.0627345619638249
chr18	63675600	63676600	-0.8571172348676572
chr18	63675700	63676700	-1.13854659396408
chr18	63675800	63676800	-1.0126819245381598
chr18	63675900	63676900	-0.8299627768159268
chr18	63676000	63677000	-0.5195354565563226
chr18	63676100	63677100	0.7646783433319149
chr18	63676200	63677200	0.7845492216419653
chr18	63676300	63677300	0.5456854314773028
chr18	63676400	63677400	0.3556478000101306
chr18	63676500	63677500	0.7532011243624687
chr18	63676600	63677600	0.6048064422658969
chr18	63676700	63677700	0.7773334995807687
chr18	63676800	63677800	0.09178200025005452
chr18	63677900	63678900	-0.6424092544567417
chr18	63678000	63679000	-0.5545492961236497
chr18	63679300	63680300	-1.9490137584804184
chr18	63679400	63680400	-2.674382878299983
chr18	63679500	63680500	-2.8552442989364923
chr18	63679600	63680600	-2.6458788029629434
chr18	63679700	63680700	-2.4414396383345376
chr18	63679800	63680800	-1.7864896989704002
chr18	63679900	63680900	-1.7381059442911897
chr18	63680000	63681000	-1.0985971580701843
chr18	63680100	63681100	-0.5218388414044076
chr18	63680200	63681200	0.04854343368705569
chr18	63680300	63681300	0.2787023707172157
chr18	63680400	63681400	1.2473908134510796
chr18	63680500	63681500	1.7985968708817939
chr18	63680600	63681600	1.9021959148958336
chr18	63680700	63681700	1.6507886711575401
chr18	63680800	63681800	1.3210378682555408
chr18	63680900	63681900	0.5972504632132997
chr18	63681000	63682000	0.4559622923703416
chr18	63681100	63682100	-0.3975135046996883
chr18	63681200	63682200	-0.2761569083749988
chr18	63681300	63682300	-0.2933121718818465
chr18	63681400	63682400	-0.870745719483922
chr18	63681500	63682500	-1.455545907462228
chr18	63681600	63682600	-1.6447959363971492
chr18	63681700	63682700	-1.5528174274128006
chr18	63681800	63682800	-2.5376585781619903
chr18	63681900	63682900	-1.2812435008990957
chr18	63682000	63683000	-0.6055601545331245
chr18	63682900	63683900	1.062883681859938
chr18	63683000	63684000	-0.23738635258754004
chr18	63683100	63684100	-1.5908555344716406
chr18	63683200	63684200	-2.183516518050348
chr18	63683300	63684300	-2.5741742389893862
chr18	63683400	63684400	-2.848863799717698
chr18	63683500	63684500	-2.7913674464653337
chr18	63683600	63684600	-3.488352989952687
chr18	63683700	63684700	-2.6955537776321186
chr18	63683800	63684800	-2.273507639480736
chr18	63683900	63684900	-1.6716539771038208
chr18	63684000	63685000	-1.3508297539609335
chr18	63684100	63685100	-0.7117373109660255
chr18	63684200	63685200	-0.4599595595729789
chr18	63684300	63685300	-0.3556887667525921
chr18	63684400	63685400	0.16985610849142327
chr18	63684500	63685500	0.696405941511413
chr18	63684600	63685600	1.2376744932878714
chr18	63684700	63685700	0.3024723244468624
chr18	63685300	63686300	0.8980571468296294
chr18	63685400	63686400	0.6884835052449831
chr18	63685500	63686500	0.02560004447956987
chr18	63685600	63686600	0.20401614750916625
chr18	63685700	63686700	0.19032592394465134
chr18	63685800	63686800	-0.30985498644794435
chr18	63685900	63686900	-0.7415964154909448
chr18	63686000	63687000	-1.091569877411276
chr18	63686100	63687100	-0.7410401796265158
chr18	63686200	63687200	-1.0369461446880872
chr18	63686300	63687300	-1.8148231061826905
chr18	63686400	63687400	-2.078812580338345
chr18	63686500	63687500	-1.870787690453161
chr18	63686600	63687600	-1.8214032504363984
chr18	63686700	63687700	-1.7638452477926927
chr18	63686800	63687800	-1.239434091928609
chr18	63686900	63687900	-0.6592043459871627
chr18	63687000	63688000	-1.0592171059718185
chr18	63687100	63688100	-1.1696565779017467
chr18	63687200	63688200	-1.7140834339077389
chr18	63687300	63688300	-1.5960634230257282
chr18	63687400	63688400	-1.0935219312104525
chr18	63687500	63688500	-1.3943582120665912
chr18	63687600	63688600	-1.4202836321903327
chr18	63687700	63688700	-1.1736550930074752
chr18	63687800	63688800	-1.8466559420664608
chr18	63687900	63688900	-1.7391131592613305
chr18	63688000	63689000	-1.6996252006940884
chr18	63688100	63689100	-1.142833162442818
chr18	63688200	63689200	-1.556231476891897
chr18	63688300	63689300	-1.9625931697525287
chr18	63688400	63689400	-2.7712450976812555
chr18	63688500	63689500	-2.3400515986506383
chr18	63688600	63689600	-3.0351798467579227
chr18	63688700	63689700	-3.131634268089893
chr18	63688800	63689800	-2.812744656021331
chr18	63688900	63689900	-3.287927995468725
chr18	63689000	63690000	-3.473978933291202
chr18	63689100	63690100	-3.5924446515732016
chr18	63689200	63690200	-2.7479344032488915
chr18	63689300	63690300	-3.5205712114968564
chr18	63689400	63690400	-3.638413322181872
chr18	63689500	63690500	-4.073507376931383
chr18	63689600	63690600	-4.036275793597615
chr18	63689700	63690700	-4.333613299689
chr18	63689800	63690800	-4.35512840931812
chr18	63689900	63690900	-4.248670767779186
chr18	63690000	63691000	-4.5124533055124045
chr18	63690100	63691100	-4.898810550232791
chr18	63690200	63691200	-5.6283862717999815
chr18	63690300	63691300	-4.565049395900939
chr18	63690400	63691400	-5.0789686163115615
chr18	63690500	63691500	-4.582914363042399
chr18	63690600	63691600	-4.816200934076688
chr18	63690700	63691700	-5.038559695462394
chr18	63690800	63691800	-4.585400963063764
chr18	63690900	63691900	-4.244162980294017
chr18	63691000	63692000	-4.213914850308593
chr18	63691100	63692100	-4.374482133749503
chr18	63691200	63692200	-3.4460752743877414
chr18	63691300	63692300	-3.611405043115696
chr18	63693500	63694500	-0.692209430114815
chr18	63693600	63694600	-0.5682004375908578
chr18	63693700	63694700	-1.2120781927543338
chr18	63693800	63694800	-1.6482950206946367
chr18	63693900	63694900	-1.8577484106685709
chr18	63694000	63695000	-1.5256637732899239
chr18	63694100	63695100	-2.5167591463461787
chr18	63694200	63695200	-2.8798075887666013
chr18	63694300	63695300	-2.6074082364573066
chr18	63694400	63695400	-2.512458454581015
chr18	63694500	63695500	-2.757699310435257
chr18	63694600	63695600	-2.8334083279744613
chr18	63694700	63695700	-2.701968304949048
chr18	63694800	63695800	-2.0909976377916446
chr18	63694900	63695900	-1.5036085794819032
chr18	63695000	63696000	-1.9468031524120484
chr18	63695100	63696100	-1.2206938609687443
chr18	63695200	63696200	-1.0906949097162928
chr18	63695300	63696300	-1.1550020845957774
chr18	63695400	63696400	-1.678887102796519
chr18	63695500	63696500	-1.2922206572896942
chr18	63695600	63696600	-0.5385939976890821
chr18	63695700	63696700	-0.5377036903821322
chr18	63695800	63696800	-0.8394785175199663
chr18	63695900	63696900	-1.1693620995886185
chr18	63696000	63697000	-0.6939618575886851
chr18	63696100	63697100	-0.10239082222462573
chr18	63696200	63697200	-0.2392735960416073
chr18	63696300	63697300	-1.0092662522978828
chr18	63696400	63697400	-0.24857117114929786
chr18	63696500	63697500	-0.13104687118706268
chr18	63696600	63697600	-0.5942560842341936
chr18	63696700	63697700	-0.2534139774930157
chr18	63696800	63697800	-0.3025811373419882
chr18	63696900	63697900	-0.9395297592604496
chr18	63697000	63698000	-1.2709482810432793
chr18	63697100	63698100	-2.4655378461982838
chr18	63697200	63698200	-2.3048126209578093
chr18	63697300	63698300	-1.8719952321430635
chr18	63697400	63698400	-2.183895579496738
chr18	63697500	63698500	-2.263582996096398
chr18	63697600	63698600	-2.145118726702345
chr18	63697700	63698700	-1.74236270236256
chr18	63697800	63698800	-1.8932904970806297
chr18	63697900	63698900	-1.6036212202876716
chr18	63698000	63699000	-1.5033153101199443
chr18	63698100	63699100	-0.5340861123340238
chr18	63698200	63699200	-0.7829779552845694
chr18	63698300	63699300	-1.1671459088150955
chr18	63698400	63699400	-1.9533611104994992
chr18	63698500	63699500	-2.361749613525101
chr18	63698600	63699600	-2.140929569563384
chr18	63698700	63699700	-2.104567164444956
chr18	63698800	63699800	-1.3747895879345569
chr18	63698900	63699900	-1.5135002996601838
chr18	63699000	63700000	-1.1059440111531003
chr18	63699100	63700100	-0.6778086002451376
chr18	63699200	63700200	-0.33142884521125543
chr18	63699300	63700300	-0.045068010425505116
chr18	63699400	63700400	-0.01843930096347569
chr18	63699500	63700500	0.0875093768260128
chr18	63699600	63700600	0.2581150199671178
chr18	63699700	63700700	0.4485713098946544
chr18	63699800	63700800	0.3569970790218511
chr18	63699900	63700900	1.0453245408435194
chr18	63700000	63701000	0.8546636119606309
chr18	63700100	63701100	-0.014538078186970747
chr18	63700200	63701200	-0.298760733883237
chr18	63700300	63701300	-0.21549817419593206
chr18	63700400	63701400	0.4017458138379357
chr18	63700500	63701500	0.42516348855874897
chr18	63700600	63701600	0.041571932525246484
chr18	63700700	63701700	-0.2412789087873984
chr18	63700800	63701800	-0.6506790048833648
chr18	63700900	63701900	-0.6830279886006112
chr18	63701000	63702000	-0.5717260781561815
chr18	63701100	63702100	-0.1355711755525296
chr18	63701200	63702200	0.12887490794947382
chr18	63701300	63702300	-0.11913127567944275
chr18	63701400	63702400	0.5201540717669817
chr18	63701500	63702500	0.16962454076124936
chr18	63701600	63702600	-0.2543877043720931
chr18	63701700	63702700	-0.6781754437709567
chr18	63701800	63702800	-1.6728716484821602
chr18	63701900	63702900	-1.9010431638057816
chr18	63702000	63703000	-1.7926860419637505
chr18	63702100	63703100	-2.222792085996708
chr18	63702200	63703200	-2.3158495651591724
chr18	63702300	63703300	-2.4307545317588817
chr18	63702400	63703400	-3.3972061908365294
chr18	63702500	63703500	-2.282682318750156
chr18	63702600	63703600	-2.0208110085169992
chr18	63702700	63703700	-1.337394148910517
chr18	63702800	63703800	-0.7791161243881582
chr18	63702900	63703900	-0.9660034239792232
chr18	63703000	63704000	-1.1654354965361906
chr18	63703100	63704100	-0.8676500912335221
chr18	63703200	63704200	-0.7833914746638192
chr18	63703300	63704300	-0.6106729629716444
chr18	63703400	63704400	-0.2057682303251865
chr18	63703500	63704500	-0.9953044954690048
chr18	63703600	63704600	-0.7684177748797099
chr18	63704300	63705300	-1.38082662188159
chr18	63704400	63705400	-1.1147102381185725
chr18	63704500	63705500	-1.1241177875165247
chr18	63704600	63705600	-1.054144705072738
chr18	63704700	63705700	-1.0517535134648297
chr18	63704800	63705800	-0.9700507211429714
chr18	63704900	63705900	-0.6358702006097662
chr18	63705000	63706000	-0.9604211602361122
chr18	63706000	63707000	1.2209603086752765
chr18	63706100	63707100	1.1740767812287571
chr18	63706200	63707200	1.2097993259039093
chr18	63706300	63707300	0.5492547679721218
chr18	63706400	63707400	0.7137977572344387
chr18	63706500	63707500	-0.776021360235558
chr18	63706600	63707600	-1.2015945407817312
chr18	63706700	63707700	-1.6621617144850394
chr18	63706800	63707800	-2.2847931564617343
chr18	63706900	63707900	-2.4324103213762505
chr18	63707000	63708000	-2.7200197192123543
chr18	63707100	63708100	-2.9583729233586036
chr18	63707200	63708200	-3.236068913772969
chr18	63707300	63708300	-2.532577525837931
chr18	63707400	63708400	-3.0152078735036647
chr18	63707500	63708500	-2.606481481442924
chr18	63707600	63708600	-3.3380884842028578
chr18	63707700	63708700	-3.1504053691373293
chr18	63707800	63708800	-2.7239872701118792
chr18	63707900	63708900	-2.054796475759113
chr18	63708000	63709000	-1.3324154075029648
chr18	63708100	63709100	-1.4184650134157712
chr18	63708200	63709200	-1.5733887872411934
chr18	63708300	63709300	-1.897941396832816
chr18	63708400	63709400	-1.6284117469934083
chr18	63708500	63709500	-1.3871175353174567
chr18	63708600	63709600	-1.0944316211891996
chr18	63708700	63709700	-0.6107675562297533
chr18	63708800	63709800	-0.41622489905103416
chr18	63708900	63709900	-0.6737751840068703
chr18	63709000	63710000	-1.2535731535199182
chr18	63709100	63710100	-0.9739867839315328
chr18	63709200	63710200	-1.403288756384577
chr18	63709300	63710300	-1.7401574709968828
chr18	63709400	63710400	-2.1848086031591727
chr18	63709500	63710500	-1.8854980298279715
chr18	63709600	63710600	-1.8383927100827369
chr18	63709700	63710700	-1.959465925918735
chr18	63709800	63710800	-2.561485021259829
chr18	63709900	63710900	-2.3320650631205395
chr18	63710000	63711000	-2.6503858381677894
chr18	63710100	63711100	-2.4047276087885354
chr18	63710200	63711200	-1.852130007555535
chr18	63710300	63711300	-1.6423902050761607
chr18	63710400	63711400	-2.352104486880895
chr18	63710500	63711500	-2.832281516704527
chr18	63710600	63711600	-2.2895974251498883
chr18	63710700	63711700	-2.4151016810955084
chr18	63710800	63711800	-2.340714698627831
chr18	63710900	63711900	-2.479497793118794
chr18	63711000	63712000	-2.0388954558900214
chr18	63711100	63712100	-2.3628000136867544
chr18	63711200	63712200	-2.2358814285962922
chr18	63711300	63712300	-1.9089278578370608
chr18	63711400	63712400	-0.9989405298860058
chr18	63711500	63712500	-0.5846146639314544
chr18	63711600	63712600	-0.8465413197193923
chr18	63711700	63712700	-0.5773033409567943
chr18	63711800	63712800	0.3610945901741881
chr18	63711900	63712900	0.6495239527630167
chr18	63712000	63713000	0.3333575865700331
chr18	63712100	63713100	0.11848767330666375
chr18	63712200	63713200	0.5278693513576055
chr18	63712300	63713300	0.0971268730815054
chr18	63712400	63713400	0.10636416011785063
chr18	63712500	63713500	0.34277339261466705
chr18	63712600	63713600	0.20092717210221128
chr18	63712700	63713700	0.09083612610204243
chr18	63712800	63713800	0.2430156286523089
chr18	63712900	63713900	-0.5775639687552216
chr18	63713000	63714000	-0.4122220807559605
chr18	63713100	63714100	-1.1279325213795055
chr18	63713200	63714200	-1.6503184799731183
chr18	63713300	63714300	-1.9770419092102536
chr18	63713400	63714400	-2.716518582916511
chr18	63713500	63714500	-2.563981717245289
chr18	63713600	63714600	-2.8582173077831805
chr18	63713700	63714700	-3.3136012601832587
chr18	63713800	63714800	-3.785934027336338
chr18	63713900	63714900	-3.015376706861794
chr18	63714000	63715000	-3.221261851427434
chr18	63714100	63715100	-2.7007727415393554
chr18	63714200	63715200	-3.353590965649318
chr18	63714300	63715300	-2.611890241316382
chr18	63714400	63715400	-1.3708384039490298
chr18	63714500	63715500	-1.3092443430650147
chr18	63714600	63715600	-1.0707823030275367
chr18	63714700	63715700	-1.2587382890951635
chr18	63714800	63715800	-0.5271534109875392
chr18	63714900	63715900	-0.6950739549552543
chr18	63715000	63716000	-0.7364773054758346
chr18	63715100	63716100	-0.5674658556146386
chr18	63715200	63716200	0.3747135577124016
chr18	63715300	63716300	0.2421154320161553
chr18	63715400	63716400	0.3803852947407175
chr18	63715500	63716500	-0.16638772225129658
chr18	63715600	63716600	0.09742183501948333
chr18	63715700	63716700	0.6390121039031317
chr18	63715800	63716800	-0.2406759095680407
chr18	63715900	63716900	-0.2771300172918795
chr18	63716000	63717000	0.07305932656317171
chr18	63716100	63717100	-0.5730789549321634
chr18	63716200	63717200	-1.1194852723958624
chr18	63716300	63717300	-1.3583715870215507
chr18	63716400	63717400	-2.73478249338026
chr18	63716500	63717500	-2.552773935063582
chr18	63716600	63717600	-3.2166466231778283
chr18	63716700	63717700	-2.9994878595157246
chr18	63716800	63717800	-2.721561569414263
chr18	63716900	63717900	-2.4546841855618102
chr18	63717000	63718000	-2.9707449480465296
chr18	63717100	63718100	-2.439475786324369
chr18	63717200	63718200	-2.6669965758395904
chr18	63717300	63718300	-2.511172451267785
chr18	63717400	63718400	-2.625763479086646
chr18	63717500	63718500	-2.491926518827468
chr18	63717600	63718600	-1.5402188391928218
chr18	63717700	63718700	-1.8829943955538648
chr18	63717800	63718800	-2.211837317021791
chr18	63717900	63718900	-2.3426699500830317
chr18	63718000	63719000	-1.8721524336016027
chr18	63718100	63719100	-1.509192429969913
chr18	63718200	63719200	-1.2146169459639924
chr18	63718300	63719300	-0.9644732186477292
chr18	63718400	63719400	0.004528942603988815
chr18	63718500	63719500	-0.544462293144708
chr18	63718600	63719600	-0.9106010605057612
chr18	63718700	63719700	-0.5657403419242377
chr18	63718800	63719800	-0.04437185548906554
chr18	63718900	63719900	0.3116645843109747
chr18	63719000	63720000	0.462840738619145
chr18	63719100	63720100	-0.470975265377442
chr18	63719200	63720200	-0.2453697532100619
chr18	63719300	63720300	-0.5200978454289148
chr18	63719400	63720400	-0.7725860601484527
chr18	63719500	63720500	-0.19042806335575005
chr18	63719600	63720600	-0.011901144155694574
chr18	63719700	63720700	-0.14459589575966672
chr18	63721200	63722200	1.1875715803197948
chr18	63721300	63722300	1.62775060982364
chr18	63721400	63722400	1.7921619903438668
chr18	63721500	63722500	1.9120049682922364
chr18	63721600	63722600	1.8781634209015547
chr18	63721700	63722700	1.808005783816528
chr18	63721800	63722800	1.4597259955962556
chr18	63721900	63722900	1.1387840491067844
chr18	63722000	63723000	1.300484755545787
chr18	63722100	63723100	0.7032080093249323
chr18	63722200	63723200	0.8719362116302513
chr18	63722300	63723300	0.8206894274551414
chr18	63722400	63723400	0.7125400652653271
chr18	63722500	63723500	0.5900397875876784
chr18	63722600	63723600	0.3967985941807899
chr18	63722700	63723700	0.2817413526139125
chr18	63722800	63723800	0.4615198846115707
chr18	63722900	63723900	0.5886134696898888
chr18	63724100	63725100	1.6856622672955233
chr18	63724200	63725200	0.3009350621612885
chr18	63724300	63725300	-0.07766004059101939
chr18	63724400	63725400	0.15734983170666636
chr18	63724500	63725500	0.4714181300265384
chr18	63724600	63725600	0.678733447139603
chr18	63724700	63725700	0.7824263939063361
chr18	63724800	63725800	1.003791764939721
chr18	63724900	63725900	0.5809053888915799
chr18	63725000	63726000	0.20435767528520798
chr18	63725100	63726100	-0.22263198585399607
chr18	63725200	63726200	0.4132461078295416
chr18	63725300	63726300	0.13947603765815358
chr18	63725400	63726400	-0.3093196875464235
chr18	63725500	63726500	-0.2284726570308069
chr18	63725600	63726600	0.010576514258941034
chr18	63725700	63726700	0.1511957962931205
chr18	63725800	63726800	0.0329986989649951
chr18	63725900	63726900	0.6654436995813439
chr18	63728700	63729700	-0.8001105116934026
chr18	63728800	63729800	-1.0315444264433191
chr18	63728900	63729900	-1.5461974163080725
chr18	63729000	63730000	-2.1046081003484662
chr18	63729100	63730100	-2.584080092034564
chr18	63729200	63730200	-2.4816455734272798
chr18	63729300	63730300	-2.5228853444185155
chr18	63729400	63730400	-2.8072328943836844
chr18	63729500	63730500	-2.117527464442708
chr18	63729900	63730900	-0.4263110309740477
chr18	63730000	63731000	-0.329524486282436
chr18	63730100	63731100	-0.19139963814329844
chr18	63730600	63731600	0.04829018077782273
chr18	63730700	63731700	0.4351213915038861
chr18	63730800	63731800	-0.02006337217521751
chr18	63730900	63731900	-0.5622199189755752
chr18	63731000	63732000	-0.8501029413201356
chr18	63731100	63732100	-0.6286822235125622
chr18	63731200	63732200	-0.3721823180920646
chr18	63731300	63732300	-0.2346993105236236
chr18	63731400	63732400	-0.23095750903017995
chr18	63731500	63732500	-0.00336572516424681
chr18	63731600	63732600	0.14803671727751486
chr18	63731700	63732700	0.06107447099143035
chr18	63731800	63732800	-0.3823163453814285
chr18	63731900	63732900	0.30456910860862024
chr18	63732000	63733000	0.4400977492755819
chr18	63732100	63733100	0.25254945617602864
chr18	63732200	63733200	-0.12856398171320907
chr18	63732300	63733300	-1.1548337744709996
chr18	63732400	63733400	-0.8342353516020272
chr18	63732500	63733500	-1.016098908135197
chr18	63732600	63733600	-0.4175297772100922
chr18	63732700	63733700	-0.8586001870713692
chr18	63734500	63735500	-0.7338353634757712
chr18	63734600	63735600	-1.166182565880182
chr18	63734700	63735700	-0.7429549929491742
chr18	63734800	63735800	-0.6793845221806724
chr18	63734900	63735900	-0.7989594954248006
chr18	63735000	63736000	-0.8367871920033693
chr18	63735100	63736100	-0.5520840701428603
chr18	63735200	63736200	-0.4760101692317623
chr18	63735300	63736300	-0.3258481606733221
chr18	63735400	63736400	0.2079316365935228
chr18	63735500	63736500	-0.4459640440398554
chr18	63735600	63736600	0.11166970769147276
chr18	63736500	63737500	0.4911993410323979
chr18	63736600	63737600	0.819943115063535
chr18	63736700	63737700	0.2078188919517145
chr18	63736800	63737800	0.3955685874191025
chr18	63736900	63737900	0.5008527990990186
chr18	63737000	63738000	0.05063441361871257
chr18	63737100	63738100	0.08776642590744473
chr18	63737200	63738200	0.04579646437090031
chr18	63737300	63738300	-0.0007691049565373364
chr18	63737400	63738400	-0.3335420776674486
chr18	63737500	63738500	-0.16450952776279068
chr18	63738700	63739700	-0.2252988613902753
chr18	63738800	63739800	-0.7465710037616264
chr18	63738900	63739900	-0.6758409993131113
chr18	63739000	63740000	-0.46660686302775517
chr18	63739100	63740100	-0.4623165860745874
chr18	63739200	63740200	-0.2263320058015401
chr18	63739300	63740300	0.3213888238962783
chr18	63739400	63740400	0.19663751022624626
chr18	63739500	63740500	-0.6258193124260866
chr18	63739600	63740600	-1.2283680100391714
chr18	63739700	63740700	-2.0297019441710904
chr18	63739800	63740800	-1.3616116350144687
chr18	63739900	63740900	-1.5962972461437328
chr18	63740000	63741000	-1.733147878936278
chr18	63740100	63741100	-1.85282220361126
chr18	63740200	63741200	-1.9800126038467176
chr18	63740300	63741300	-2.513093822417845
chr18	63740400	63741400	-2.571146268058415
chr18	63740500	63741500	-1.347297594050603
chr18	63740600	63741600	-0.3317025256353848
chr18	63741800	63742800	-0.33130595772017496
chr18	63741900	63742900	0.18276663645382807
chr18	63742000	63743000	0.2902112803232728
chr18	63742100	63743100	0.6595458452659292
chr18	63742200	63743200	1.1962470045333693
chr18	63742300	63743300	1.3426036017209833
chr18	63742400	63743400	1.8035935888470525
chr18	63742500	63743500	1.8605543664346964
chr18	63742600	63743600	1.871524790696441
chr18	63742700	63743700	1.600679496186443
chr18	63742800	63743800	1.2654126620410031
chr18	63742900	63743900	1.089177434414832
chr18	63743000	63744000	0.5248206805049178
chr18	63743100	63744100	0.30864880420291946
chr18	63743200	63744200	0.2844675990650534
chr18	63743300	63744300	0.2181341332478497
chr18	63743400	63744400	-0.1815173038303935
chr18	63745900	63746900	-0.21262553177616908
chr18	63746000	63747000	-1.7409557201024184
chr18	63746100	63747100	-1.3916163460733295
chr18	63746200	63747200	-1.067044011675292
chr18	63746300	63747300	-1.5043941859708974
chr18	63746400	63747400	-1.5396807881655872
chr18	63746500	63747500	-1.6354151982934657
chr18	63746600	63747600	-2.3504838451483385
chr18	63746700	63747700	-2.849058827984056
chr18	63746800	63747800	-2.683750521856596
chr18	63746900	63747900	-2.3736927326054467
chr18	63747000	63748000	-1.2967959165456127
chr18	63747100	63748100	-1.7372295660096249
chr18	63747200	63748200	-2.1093268848951325
chr18	63747300	63748300	-1.6275447044371734
chr18	63747400	63748400	-2.2103524165649304
chr18	63747500	63748500	-1.9558179911041256
chr18	63747600	63748600	-1.4491579774914591
chr18	63747700	63748700	-0.4641401460495965
chr18	63747800	63748800	-0.6234698004065111
chr18	63747900	63748900	-0.3397908737308731
chr18	63748000	63749000	-0.18224994897412447
chr18	63748100	63749100	0.16999556593251894
chr18	63748200	63749200	-0.506908543185929
chr18	63748300	63749300	-0.4559840121999012
chr18	63748400	63749400	0.06151124915397173
chr18	63748500	63749500	0.2454692556524085
chr18	63748600	63749600	0.4152102301539124
chr18	63748700	63749700	0.11238311748568704
chr18	63748800	63749800	0.11451186760458375
chr18	63748900	63749900	-0.7379063398704458
chr18	63749000	63750000	-0.6166554406660499
chr18	63749100	63750100	-1.172986209503647
chr18	63749200	63750200	-0.5754236265765627
chr18	63749300	63750300	-0.6421888328611839
chr18	63749400	63750400	-0.5989529180149474
chr18	63749500	63750500	-0.8764522919746336
chr18	63749600	63750600	-0.9216271992114649
chr18	63749700	63750700	-0.5880975785086443
chr18	63749800	63750800	0.3776433946401129
chr18	63749900	63750900	1.1923598549401282
chr18	63750000	63751000	0.47999306268600594
chr18	63750100	63751100	1.0148311561007142
chr18	63750200	63751200	1.182239882343023
chr18	63750300	63751300	1.3994703346754422
chr18	63750400	63751400	1.4016944653354173
chr18	63750500	63751500	1.2249631257345035
chr18	63750600	63751600	1.3344064425784872
chr18	63750700	63751700	1.695862548377586
chr18	63750800	63751800	0.7481613931828983
chr18	63750900	63751900	0.14004434883222092
chr18	63751000	63752000	0.55798340549739
chr18	63751100	63752100	0.11242028594305788
chr18	63751200	63752200	0.7412155978895071
chr18	63751300	63752300	0.5940510790505209
chr18	63751400	63752400	0.5596002640231235
chr18	63751500	63752500	0.538103831516299
chr18	63751600	63752600	0.4456291432512799
chr18	63751700	63752700	-0.13125644756303573
chr18	63751800	63752800	0.27959528107751624
chr18	63751900	63752900	0.21905890078309265
chr18	63752000	63753000	-0.15654228608465315
chr18	63752100	63753100	0.5354266231032009
chr18	63752200	63753200	-0.21563117840130944
chr18	63752300	63753300	-0.12332932010935264
chr18	63752400	63753400	-0.16286165800841154
chr18	63752500	63753500	-0.8730788703336079
chr18	63752600	63753600	-0.8047011635138319
chr18	63752700	63753700	-0.659152429203302
chr18	63752800	63753800	-1.7322164219659395
chr18	63752900	63753900	-2.1050200945178177
chr18	63753000	63754000	-1.7663989128901874
chr18	63753100	63754100	-2.210050026418353
chr18	63753200	63754200	-1.7715464711562658
chr18	63753300	63754300	-1.83539911308264
chr18	63753400	63754400	-1.8885240661623293
chr18	63753500	63754500	-1.1988251642948855
chr18	63753600	63754600	-1.1457344500660416
chr18	63753700	63754700	-1.7194168073867635
chr18	63753800	63754800	-1.1249914348191332
chr18	63753900	63754900	-0.6150837446417816
chr18	63755100	63756100	-0.5541805533036738
chr18	63755200	63756200	-0.6143000272543471
chr18	63755300	63756300	-0.3397965469082214
chr18	63755400	63756400	-0.017549598646972378
chr18	63755500	63756500	-0.08632464868793621
chr18	63755600	63756600	0.01958158216132701
chr18	63755700	63756700	-0.4034408879084267
chr18	63755800	63756800	0.297491132528377
chr18	63755900	63756900	1.2735990493283589
chr18	63756000	63757000	1.3218758397401567
chr18	63756100	63757100	0.3932656418064919
chr18	63756200	63757200	0.615995747266272
chr18	63756300	63757300	0.24346957520019397
chr18	63756400	63757400	-0.2301507432485233
chr18	63756500	63757500	0.2999041505938822
chr18	63756600	63757600	0.2048081507136278
chr18	63756700	63757700	0.9078306786781574
chr18	63756800	63757800	0.2756205412586737
chr18	63756900	63757900	-0.08570213735407481
chr18	63757000	63758000	-0.3451942381444839
chr18	63757100	63758100	0.8333922970528511
chr18	63757200	63758200	0.1508610575107231
chr18	63757300	63758300	0.11303190724245453
chr18	63757400	63758400	-0.03376555766487069
chr18	63757500	63758500	-0.227272770254979
chr18	63757600	63758600	-0.5856297783427957
chr18	63757700	63758700	-1.2197405192103892
chr18	63757800	63758800	-1.2928556670733704
chr18	63757900	63758900	-1.7862512704360725
chr18	63758000	63759000	-1.6996578990711584
chr18	63758100	63759100	-1.831146786462461
chr18	63758200	63759200	-2.4721745754886846
chr18	63758300	63759300	-2.413736922173995
chr18	63758400	63759400	-2.2289668919979237
chr18	63758500	63759500	-2.648413527095224
chr18	63758600	63759600	-2.009587620559229
chr18	63758700	63759700	-1.8318284396459747
chr18	63758800	63759800	-1.966239210149617
chr18	63758900	63759900	-2.193778062394768
chr18	63759000	63760000	-1.9084285554724283
chr18	63759100	63760100	-2.529285215742349
chr18	63759200	63760200	-1.1651803284285474
chr18	63759300	63760300	-1.5497793952220165
chr18	63759400	63760400	-1.5532170084146022
chr18	63759500	63760500	-1.7410309432414055
chr18	63759600	63760600	-2.11643479100502
chr18	63759700	63760700	-1.8602484105591013
chr18	63759800	63760800	-1.843735859455066
chr18	63759900	63760900	-1.9198842765471968
chr18	63760000	63761000	-2.244401647552485
chr18	63760100	63761100	-1.9766974455049016
chr18	63760200	63761200	-2.7137304169169867
chr18	63760300	63761300	-2.020774282104152
chr18	63760400	63761400	-1.8300407611291656
chr18	63760500	63761500	-1.2643259575436785
chr18	63760600	63761600	-1.5965292861762432
chr18	63760700	63761700	-1.823388356773397
chr18	63760800	63761800	-1.4190929716049208
chr18	63760900	63761900	-1.1435487740442742
chr18	63761000	63762000	-1.4627781060706657
chr18	63761100	63762100	-1.175912800800873
chr18	63761200	63762200	-0.9217578363985492
chr18	63761300	63762300	-1.2300829566461395
chr18	63761400	63762400	-1.9028966199507389
chr18	63761500	63762500	-1.841845948986508
chr18	63761600	63762600	-1.4945645067166735
chr18	63761700	63762700	-2.401228824535126
chr18	63761800	63762800	-2.2530331132861097
chr18	63761900	63762900	-2.0562092333501982
chr18	63762000	63763000	-1.4257236507720825
chr18	63762100	63763100	-2.2887415495341146
chr18	63762200	63763200	-2.0402394584900128
chr18	63762300	63763300	-2.515146615275904
chr18	63762400	63763400	-1.7112391827830091
chr18	63762500	63763500	-1.8812152864718217
chr18	63762600	63763600	-2.2921208388892054
chr18	63762700	63763700	-0.9471413684369092
chr18	63762800	63763800	-0.7943636659182195
chr18	63762900	63763900	-0.871898014791513
chr18	63763000	63764000	-0.9343606161082968
chr18	63763100	63764100	-0.5159346982358951
chr18	63763200	63764200	-0.6013658120426678
chr18	63763300	63764300	-0.20129108446216853
chr18	63763400	63764400	-0.7600200208263841
chr18	63763500	63764500	-1.0136532874863904
chr18	63763600	63764600	-0.7170069932440465
chr18	63763700	63764700	-1.1864856685099778
chr18	63763800	63764800	-1.1026966696865874
chr18	63763900	63764900	-1.3994971401883072
chr18	63764000	63765000	-1.3358574106265255
chr18	63764100	63765100	-0.9957069280460248
chr18	63764200	63765200	-1.0856567242980502
chr18	63764300	63765300	-0.8568959568725001
chr18	63764400	63765400	-0.4272111498694813
chr18	63764500	63765500	0.12859866601400805
chr18	63764600	63765600	-0.31480866806279684
chr18	63764700	63765700	-0.40444140290105823
chr18	63764800	63765800	-0.5790415909782862
chr18	63764900	63765900	-0.4766954253345488
chr18	63765000	63766000	-0.4867338068226416
chr18	63765100	63766100	-0.2350244873032159
chr18	63765200	63766200	-0.04403180402938122
chr18	63765300	63766300	-0.0334614034614881
chr18	63765400	63766400	0.28742107741620465
chr18	63765500	63766500	0.4951439012123688
chr18	63765600	63766600	0.49573297582073705
chr18	63765700	63766700	0.5738191996083077
chr18	63765800	63766800	0.026042048241329625
chr18	63765900	63766900	-0.013890870376744134
chr18	63766000	63767000	0.30137489911750337
chr18	63766100	63767100	-0.27658043633261825
chr18	63766200	63767200	0.09019616299338072
chr18	63766300	63767300	0.35395372797593283
chr18	63766400	63767400	-0.2657036791130407
chr18	63766500	63767500	-0.8877679070372597
chr18	63766600	63767600	-0.43795615072414795
chr18	63766700	63767700	-0.6721845468360887
chr18	63766800	63767800	-0.3166068773059995
chr18	63766900	63767900	-0.7431627911763891
chr18	63767000	63768000	-0.9987474940179518
chr18	63767100	63768100	-1.3586993273087282
chr18	63767200	63768200	-1.7646218825023594
chr18	63767300	63768300	-3.5643918922904505
chr18	63767400	63768400	-3.401961539807892
chr18	63767500	63768500	-3.0577458481481306
chr18	63767600	63768600	-2.991540237500616
chr18	63767700	63768700	-2.3400534165385265
chr18	63767800	63768800	-2.5213266668133394
chr18	63767900	63768900	-1.610692403461666
chr18	63768000	63769000	-1.9388448929379842
chr18	63768100	63769100	-1.2128261433222491
chr18	63768200	63769200	-0.9329539731528436
chr18	63768300	63769300	0.6214174965089929
chr18	63768400	63769400	0.8489732925797331
chr18	63768500	63769500	0.6387950454397258
chr18	63768600	63769600	0.6735200719670986
chr18	63768700	63769700	0.3174780712344848
chr18	63768800	63769800	0.6283261691290489
chr18	63768900	63769900	0.3264621907168465
chr18	63770400	63771400	1.0236516784375738
chr18	63770500	63771500	0.9344723948941239
chr18	63770600	63771600	0.7115485091922639
chr18	63770700	63771700	0.1915803882769953
chr18	63770800	63771800	0.04034832645038812
chr18	63770900	63771900	-0.6397888360835337
chr18	63771000	63772000	-1.4888992600147137
chr18	63771100	63772100	-1.5543476249713724
chr18	63771200	63772200	-1.3303661328969143
chr18	63771300	63772300	-1.7987243344834731
chr18	63771400	63772400	-1.686439152491858
chr18	63771500	63772500	-1.5210973275639608
chr18	63771600	63772600	-1.641518253175973
chr18	63771700	63772700	-1.2024569912814709
chr18	63771800	63772800	-0.5052727165035594
chr18	63771900	63772900	-0.1239094467688678
chr18	63772000	63773000	0.12665876485891112
chr18	63772100	63773100	0.6402853196312406
chr18	63772200	63773200	0.13290295139352135
chr18	63772300	63773300	-0.41349051577802426
chr18	63772400	63773400	-0.5734043413048902
chr18	63772500	63773500	-0.5046463985531893
chr18	63772600	63773600	0.08378078656047362
chr18	63772700	63773700	0.13436798369173875
chr18	63772800	63773800	-0.2800030777233745
chr18	63772900	63773900	-0.4514567251547543
chr18	63773000	63774000	-0.15078354039792435
chr18	63773100	63774100	-0.2704797670175007
chr18	63773200	63774200	0.4202913170713861
chr18	63773300	63774300	0.970904575425335
chr18	63773400	63774400	0.8437347222652909
chr18	63773500	63774500	1.4182953494222337
chr18	63773600	63774600	0.8042816575016787
chr18	63773700	63774700	0.944286462828882
chr18	63773800	63774800	0.4539106812085798
chr18	63773900	63774900	0.4148143611381438
chr18	63774000	63775000	0.7885321543186617
chr18	63774100	63775100	0.4495962117796481
chr18	63774200	63775200	0.06872048031848005
chr18	63774300	63775300	0.09369072529791304
chr18	63774400	63775400	0.18791009586197804
chr18	63774500	63775500	-1.5342448294579094
chr18	63774600	63775600	-1.259285719831829
chr18	63774700	63775700	-1.2986457108425398
chr18	63774800	63775800	-0.5606945370988836
chr18	63774900	63775900	-0.4510454746591076
chr18	63775000	63776000	-0.5216265810665173
chr18	63775100	63776100	-0.24700582808842605
chr18	63775200	63776200	0.1065113994432072
chr18	63775300	63776300	0.07143442215222508
chr18	63775400	63776400	0.25082295998641224
chr18	63775500	63776500	1.1990716236992427
chr18	63775600	63776600	1.2632264544019751
chr18	63775700	63776700	1.0634608809186448
chr18	63775800	63776800	0.6908544907708702
chr18	63775900	63776900	0.5188151931068913
chr18	63776000	63777000	0.3891076606037904
chr18	63777000	63778000	1.9269931582623636
chr18	63777100	63778100	1.6863632672379607
chr18	63777200	63778200	1.6202473930158194
chr18	63777300	63778300	0.7779555863386214
chr18	63777400	63778400	0.5784009767803487
chr18	63777500	63778500	-0.4254997942256895
chr18	63777600	63778600	-0.061858300389870675
chr18	63777700	63778700	0.10310373036766396
chr18	63777800	63778800	-0.7229063086239698
chr18	63777900	63778900	-0.9626718676477336
chr18	63778000	63779000	-2.5704035224589634
chr18	63778100	63779100	-2.831261992750337
chr18	63778200	63779200	-2.5972306542106893
chr18	63778300	63779300	-2.263245399303597
chr18	63778400	63779400	-2.0069023560577524
chr18	63778500	63779500	-1.620560436524518
chr18	63778600	63779600	-1.2775572253187724
chr18	63778700	63779700	-1.857637412458048
chr18	63778800	63779800	-1.9930776450803955
chr18	63778900	63779900	-2.302558787872633
chr18	63779000	63780000	-2.1597757524484424
chr18	63779100	63780100	-1.8763066570286009
chr18	63779200	63780200	-2.156856040725314
chr18	63779300	63780300	-1.7456479942421743
chr18	63779400	63780400	-1.990846735501183
chr18	63779500	63780500	-2.0096488001888906
chr18	63779600	63780600	-2.418893014229813
chr18	63779700	63780700	-2.2470625699912863
chr18	63779800	63780800	-1.4683904205701843
chr18	63779900	63780900	-0.9326896088967688
chr18	63780000	63781000	0.17699936362442129
chr18	63780100	63781100	0.08406683676796071
chr18	63780200	63781200	0.09050288359256982
chr18	63780300	63781300	0.0024321139115227076
chr18	63780400	63781400	0.3441134850152234
chr18	63780500	63781500	0.5270545878606268
chr18	63780600	63781600	0.7360361191705076
chr18	63780700	63781700	0.8404314649210792
chr18	63780800	63781800	1.109060968488777
chr18	63780900	63781900	0.6560978581186847
chr18	63781000	63782000	0.3615940342449246
chr18	63781100	63782100	0.5349145993192802
chr18	63781200	63782200	0.5583798540603547
chr18	63781300	63782300	0.9161474229854141
chr18	63781400	63782400	0.9217122467891316
chr18	63781500	63782500	0.957012740136612
chr18	63781600	63782600	0.9635632228519648
chr18	63781700	63782700	1.7657822064097357
chr18	63781800	63782800	1.7608135839325918
chr18	63781900	63782900	1.8484027618401453
chr18	63782000	63783000	1.9179403211213193
chr18	63782100	63783100	1.953170671697352
chr18	63782200	63783200	2.3233268934838045
chr18	63783300	63784300	-0.6298486467183103
chr18	63783400	63784400	-0.7553618234105296
chr18	63783500	63784500	-0.7272712752444702
chr18	63783600	63784600	-1.773000454472949
chr18	63783700	63784700	-2.146196605544425
chr18	63783800	63784800	-2.12207145651911
chr18	63783900	63784900	-1.7334232694102258
chr18	63784000	63785000	-1.9598804916655688
chr18	63784100	63785100	-2.093568326449951
chr18	63784200	63785200	-2.6360204177458018
chr18	63784300	63785300	-2.0913864163281333
chr18	63784400	63785400	-1.8618015917888675
chr18	63784500	63785500	-1.7179758613313676
chr18	63784600	63785600	-1.1522979263847732
chr18	63784700	63785700	-1.7486914283128732
chr18	63784800	63785800	-1.3910478466084222
chr18	63784900	63785900	-1.5124432207847671
chr18	63785000	63786000	-0.8750062884112825
chr18	63785100	63786100	0.3836955529250751
chr18	63786200	63787200	-1.5713128008897466
chr18	63786300	63787300	-1.068993847471588
chr18	63786400	63787400	-0.6465140270529879
chr18	63786500	63787500	-0.3240350365629763
chr18	63786600	63787600	-0.8196206015268815
chr18	63786700	63787700	-0.5297877818435373
chr18	63786800	63787800	-1.3092755729300705
chr18	63786900	63787900	-0.9198182070141834
chr18	63787000	63788000	-1.0504294979485775
chr18	63787100	63788100	-1.2923508485955737
chr18	63787200	63788200	-0.6101010643012915
chr18	63787300	63788300	-1.0289676310634466
chr18	63787400	63788400	-1.7140510422488502
chr18	63787500	63788500	-2.0814407121396745
chr18	63787600	63788600	-1.9157088887338587
chr18	63787700	63788700	-1.410710514151147
chr18	63787800	63788800	-1.0003780421908626
chr18	63787900	63788900	-0.42957476725589305
chr18	63788000	63789000	-0.205428006596006
chr18	63788100	63789100	-0.023413995219358
chr18	63788200	63789200	-0.021313350970255752
chr18	63788300	63789300	-0.7814264713660258
chr18	63788400	63789400	-1.2140408966574248
chr18	63788500	63789500	-1.3074221628166205
chr18	63788600	63789600	-0.9122713563346888
chr18	63788700	63789700	-1.1084813679314791
chr18	63788800	63789800	-1.188136418144803
chr18	63788900	63789900	-1.3872595280358686
chr18	63789000	63790000	-1.4433300668308586
chr18	63789100	63790100	-1.743837378349596
chr18	63789200	63790200	-1.945529738372471
chr18	63789300	63790300	-1.156618059644678
chr18	63789400	63790400	-0.5580333645011109
chr18	63789500	63790500	-0.1820081640549952
chr18	63789600	63790600	-0.8537323837002838
chr18	63789700	63790700	-0.6619311139439485
chr18	63789800	63790800	0.3549419824733473
chr18	63789900	63790900	0.4383182766973552
chr18	63790000	63791000	0.5076422502147866
chr18	63790100	63791100	0.4676598841922109
chr18	63790200	63791200	0.8617454337531462
chr18	63790300	63791300	0.38427795278233307
chr18	63790400	63791400	-0.205489629684364
chr18	63790500	63791500	-0.4371442901443986
chr18	63790600	63791600	0.012090826791619306
chr18	63790700	63791700	-1.4352144893089227
chr18	63790800	63791800	-2.040604621688128
chr18	63790900	63791900	-2.985215278425877
chr18	63791000	63792000	-2.8235636432546576
chr18	63791100	63792100	-2.1768418306492308
chr18	63791200	63792200	-2.478028859822792
chr18	63791300	63792300	-2.4563775475488168
chr18	63791400	63792400	-1.617289455071051
chr18	63791500	63792500	-1.832700733640136
chr18	63791600	63792600	-1.5052564108051658
chr18	63791700	63792700	-0.2769263890503633
chr18	63791800	63792800	-0.21497272347274474
chr18	63791900	63792900	0.6855782624050799
chr18	63792000	63793000	1.160594436279666
chr18	63792100	63793100	0.17379833960536867
chr18	63792200	63793200	-0.20581877521504915
chr18	63792300	63793300	-0.44015160605912296
chr18	63792400	63793400	-0.4098447870720468
chr18	63792500	63793500	-0.2607083407713697
chr18	63792600	63793600	-0.9516753986669814
chr18	63792700	63793700	-1.2200589196703913
chr18	63792800	63793800	-0.7518643415701664
chr18	63792900	63793900	-1.3215361543780144
chr18	63793000	63794000	-2.0438083566511627
chr18	63793100	63794100	-1.4418442047747224
chr18	63794200	63795200	-0.7940594189979706
chr18	63794300	63795300	-0.683627112393702
chr18	63794400	63795400	-0.6091186343319462
chr18	63794500	63795500	-0.6313456637301587
chr18	63794600	63795600	-0.4846098397473133
chr18	63795000	63796000	-0.1666461687724176
chr18	63795200	63796200	-0.9300924155012116
chr18	63795300	63796300	-1.0233418442861937
chr18	63795400	63796400	-0.8601352583571544
chr18	63795500	63796500	-0.8116446014855012
chr18	63795600	63796600	-0.9617355697642656
chr18	63795700	63796700	-1.0492930679502783
chr18	63795800	63796800	-0.9918822703798942
chr18	63795900	63796900	-1.3992161797818312
chr18	63796000	63797000	-1.2976708527994552
chr18	63796100	63797100	-0.6844315072877288
chr18	63796200	63797200	-0.11493135101389945
chr18	63796300	63797300	-0.1368693744580888
chr18	63796400	63797400	-0.6410762962820475
chr18	63796500	63797500	-0.881070991457561
chr18	63796600	63797600	-0.6862371560437242
chr18	63796700	63797700	-0.9529004074230912
chr18	63796800	63797800	-1.444562869917008
chr18	63796900	63797900	-1.3648860926190638
chr18	63797000	63798000	-1.4188256428661297
chr18	63797100	63798100	-1.6219916154276168
chr18	63797200	63798200	-1.5419256786801594
chr18	63797300	63798300	-1.701886652008501
chr18	63797400	63798400	-1.5259535411553158
chr18	63797500	63798500	-1.1641736689832451
chr18	63797600	63798600	-1.8492722176807963
chr18	63797700	63798700	-2.347805089323725
chr18	63797800	63798800	-2.477362136600265
chr18	63797900	63798900	-2.2060817312343444
chr18	63798000	63799000	-1.9799565777059067
chr18	63798100	63799100	-2.4775740825792147
chr18	63798200	63799200	-2.0027758453684235
chr18	63798300	63799300	-2.3022315239042186
chr18	63798400	63799400	-2.16342079811612
chr18	63798500	63799500	-1.6011059117570374
chr18	63798600	63799600	-1.1725428981415549
chr18	63798700	63799700	-0.9559021010324577
chr18	63798800	63799800	-0.1505913687568654
chr18	63798900	63799900	-0.6633868564155929
chr18	63799000	63800000	-0.7378009097297613
chr18	63799100	63800100	-0.11305992171244254
chr18	63799200	63800200	-0.6229796625617604
chr18	63799300	63800300	0.5633279716179808
chr18	63799400	63800400	-0.2475824157147015
chr18	63799500	63800500	-1.5583870419182668
chr18	63799600	63800600	-1.290433758326551
chr18	63799700	63800700	-1.1997956268153005
chr18	63799800	63800800	-1.368250563872079
chr18	63799900	63800900	-0.7268406350812974
chr18	63800000	63801000	-0.14686946589317543
chr18	63800100	63801100	-0.4878482687953533
chr18	63800200	63801200	-0.4965208338252931
chr18	63800300	63801300	-1.2006774914621121
chr18	63800400	63801400	-1.2999283731107738
chr18	63800500	63801500	-0.70439119242673
chr18	63800600	63801600	-1.0012082970405036
chr18	63800700	63801700	-0.30775821903510864
chr18	63800800	63801800	-0.6861193660889991
chr18	63800900	63801900	-0.7932101254492133
chr18	63801000	63802000	-1.2317050366501112
chr18	63801100	63802100	-1.3249205162488051
chr18	63801200	63802200	-1.1328988591997915
chr18	63801300	63802300	-0.2988730609848489
chr18	63801400	63802400	0.5301855369638102
chr18	63801500	63802500	0.2965442981707094
chr18	63801600	63802600	0.02097355790070357
chr18	63801700	63802700	-0.04390124095106586
chr18	63801800	63802800	-0.01774486129634452
chr18	63801900	63802900	-0.2684737830932699
chr18	63802000	63803000	-0.02145364341913229
chr18	63802100	63803100	0.010424645397525087
chr18	63802200	63803200	0.0013983836865698526
chr18	63802300	63803300	-1.2286085876571062
chr18	63802400	63803400	-1.75323919825298
chr18	63802500	63803500	-1.6752014354741267
chr18	63802600	63803600	-1.9727672652270856
chr18	63802700	63803700	-2.630877827857699
chr18	63802800	63803800	-2.4277621662475486
chr18	63802900	63803900	-2.95292845349064
chr18	63803000	63804000	-3.385305427289295
chr18	63803100	63804100	-3.0954597708477785
chr18	63803200	63804200	-3.2718232378568795
chr18	63803300	63804300	-2.7807856269038456
chr18	63803400	63804400	-2.414047974832152
chr18	63803500	63804500	-2.104323946056925
chr18	63803600	63804600	-1.3347466297456074
chr18	63803700	63804700	-0.8366001495347537
chr18	63803800	63804800	-0.9563414817490484
chr18	63803900	63804900	-0.2390718747905027
chr18	63804000	63805000	0.17926519128120014
chr18	63804100	63805100	0.2227805240941753
chr18	63804200	63805200	0.2463432173061188
chr18	63804300	63805300	0.19506776175359067
chr18	63804400	63805400	-0.11215357313551506
chr18	63804500	63805500	-0.2475549046178168
chr18	63804600	63805600	-0.4490458809547037
chr18	63804700	63805700	-0.4461103421719778
chr18	63804800	63805800	-0.7921379700382382
chr18	63804900	63805900	-1.2190983542522638
chr18	63805000	63806000	-1.1794015080895968
chr18	63805100	63806100	-1.2133625466368068
chr18	63805200	63806200	-1.2705326721142112
chr18	63805300	63806300	-1.2418926629097953
chr18	63805400	63806400	-0.9927848023303566
chr18	63805500	63806500	-1.299581577838201
chr18	63805600	63806600	-1.1915524358170264
chr18	63805700	63806700	-2.025400677000292
chr18	63805800	63806800	-1.5989799695844968
chr18	63805900	63806900	-1.5040062097757827
chr18	63806000	63807000	-1.3691788739756774
chr18	63806100	63807100	-1.7144498419353351
chr18	63806200	63807200	-1.9981135400442724
chr18	63806300	63807300	-2.327839346817365
chr18	63806400	63807400	-2.434313394670053
chr18	63806500	63807500	-2.1488250443862182
chr18	63806600	63807600	-2.5993522433879637
chr18	63806700	63807700	-2.5277128048354065
chr18	63806800	63807800	-3.4764598142007013
chr18	63806900	63807900	-3.5941968817470538
chr18	63807000	63808000	-3.6587009563140787
chr18	63807100	63808100	-3.981499809250175
chr18	63807200	63808200	-3.8124176815320174
chr18	63807300	63808300	-3.403747857598145
chr18	63807400	63808400	-4.099433706886849
chr18	63807500	63808500	-3.768623814492397
chr18	63807600	63808600	-3.7729970203754513
chr18	63807700	63808700	-3.3457691427099086
chr18	63807800	63808800	-2.3473858086494266
chr18	63807900	63808900	-1.7626744720204957
chr18	63808000	63809000	-2.2099200153374103
chr18	63808100	63809100	-1.6096119920866838
chr18	63808200	63809200	-1.4009129081367544
chr18	63808300	63809300	-1.0168167242816677
chr18	63808400	63809400	0.1081679347848205
chr18	63808500	63809500	0.06596576912631524
chr18	63808600	63809600	0.2247886432108964
chr18	63808700	63809700	-0.15371308743195586
chr18	63808800	63809800	-0.4108261051356147
chr18	63808900	63809900	-0.6594993075582023
chr18	63809000	63810000	-0.8487133205359549
chr18	63809100	63810100	-1.19547904196585
chr18	63809200	63810200	-1.3646043266145071
chr18	63809300	63810300	-1.4490127987570025
chr18	63809400	63810400	-1.6749380753979104
chr18	63809500	63810500	-2.1894809301151383
chr18	63809600	63810600	-2.35196263306464
chr18	63809700	63810700	-1.573299009401759
chr18	63809800	63810800	-1.5911830506709677
chr18	63809900	63810900	-1.9492940211351533
chr18	63810000	63811000	-1.3216664565269665
chr18	63810100	63811100	-1.2733189722263336
chr18	63810200	63811200	-0.6131961247913316
chr18	63810300	63811300	-1.2474260455302075
chr18	63810400	63811400	-1.3099986494836262
chr18	63810500	63811500	-1.4338313013803494
chr18	63810600	63811600	-1.3710401347226306
chr18	63810700	63811700	-1.9974654384322563
chr18	63810800	63811800	-1.827778984703916
chr18	63810900	63811900	-1.4453192266988866
chr18	63811000	63812000	-1.52837870321316
chr18	63811100	63812100	-1.183194836463505
chr18	63811200	63812200	-1.3540460549887163
chr18	63811300	63812300	-0.7518240917807213
chr18	63811400	63812400	-0.7360411134697732
chr18	63811500	63812500	-0.7181700469447934
chr18	63811600	63812600	-0.3410729550410317
chr18	63811700	63812700	0.09446296401208144
chr18	63811800	63812800	-0.28832507765424725
chr18	63811900	63812900	-0.43245411532942457
chr18	63812000	63813000	-0.20738858638409866
chr18	63812100	63813100	-0.2600740704922654
chr18	63812200	63813200	-0.7481869216551464
chr18	63812300	63813300	-1.200882478648022
chr18	63812400	63813400	-0.4779232904784992
chr18	63812500	63813500	-0.04944839010906458
chr18	63812600	63813600	-0.6923030250839091
chr18	63812700	63813700	-1.2260231114794469
chr18	63812800	63813800	-1.6119933418195198
chr18	63812900	63813900	-2.437592336140445
chr18	63813000	63814000	-2.6889028684942184
chr18	63813100	63814100	-2.2438147792632503
chr18	63813200	63814200	-2.1842118750720148
chr18	63813300	63814300	-1.8972055354219317
chr18	63813400	63814400	-2.2905517754401536
chr18	63813500	63814500	-2.7653743018414696
chr18	63813600	63814600	-3.004453440418976
chr18	63813700	63814700	-3.239048105653034
chr18	63813800	63814800	-3.0843383549201464
chr18	63813900	63814900	-2.5123625969139898
chr18	63814000	63815000	-3.0752476535459885
chr18	63814100	63815100	-3.3287303362527885
chr18	63814200	63815200	-3.110957510139051
chr18	63814300	63815300	-3.492957895012621
chr18	63814400	63815400	-3.4229927103860978
chr18	63814500	63815500	-3.4538920790580727
chr18	63814600	63815600	-3.0284041208990096
chr18	63814700	63815700	-2.732452201195692
chr18	63814800	63815800	-2.4863242065137325
chr18	63814900	63815900	-2.457190296569243
chr18	63815000	63816000	-1.6244967075440726
chr18	63815100	63816100	-1.4225615337150397
chr18	63815200	63816200	-2.067043019470592
chr18	63815300	63816300	-1.7398424653445344
chr18	63815400	63816400	-1.4292464919068053
chr18	63815500	63816500	-1.5930037637205658
chr18	63815600	63816600	-1.3581227504438529
chr18	63815700	63816700	-0.8771394192204595
chr18	63815800	63816800	-0.6123364124578444
chr18	63815900	63816900	0.07525325321672173
chr18	63816000	63817000	-0.23072910219538562
chr18	63816100	63817100	-0.7217375382469422
chr18	63816200	63817200	-0.5412401642776161
chr18	63816300	63817300	-0.5512954799218045
chr18	63816400	63817400	-0.6789849447842439
chr18	63816500	63817500	-0.1518130799238908
chr18	63816600	63817600	-0.0971413153704408
chr18	63816700	63817700	0.12127290284192818
chr18	63816800	63817800	-0.08924889057748689
chr18	63816900	63817900	-0.5240772371785797
chr18	63817000	63818000	-0.6443895651835378
chr18	63817100	63818100	-1.5400248340184055
chr18	63817200	63818200	-2.097054525214806
chr18	63817300	63818300	-2.890204571767461
chr18	63817400	63818400	-3.7617026191101295
chr18	63817500	63818500	-3.5960869978882988
chr18	63817600	63818600	-3.258063087327153
chr18	63817700	63818700	-3.322043310945058
chr18	63817800	63818800	-3.182228673030226
chr18	63817900	63818900	-3.706004237002965
chr18	63818000	63819000	-3.433414626407864
chr18	63818100	63819100	-3.0018632595553267
chr18	63818200	63819200	-2.826444120250352
chr18	63818300	63819300	-3.325837828401153
chr18	63818400	63819400	-2.7500990652551347
chr18	63818500	63819500	-2.9656783794829567
chr18	63818600	63819600	-3.5633091794143934
chr18	63818700	63819700	-3.9440668355171056
chr18	63818800	63819800	-4.089514964240398
chr18	63818900	63819900	-3.6867785634689794
chr18	63819000	63820000	-4.446143971388862
chr18	63819100	63820100	-4.358113011440237
chr18	63819200	63820200	-3.828052100083347
chr18	63819300	63820300	-3.048222336621908
chr18	63819400	63820400	-3.620031143220854
chr18	63819500	63820500	-3.2237353001019984
chr18	63819600	63820600	-2.618196146049023
chr18	63819700	63820700	-2.3341127765207728
chr18	63819800	63820800	-2.6659098312048832
chr18	63819900	63820900	-2.406454071699536
chr18	63820000	63821000	-2.1269666456273697
chr18	63820100	63821100	-2.2112235877567548
chr18	63820200	63821200	-2.2994637360235357
chr18	63820300	63821300	-2.9800843141607003
chr18	63820400	63821400	-2.499895586102145
chr18	63820500	63821500	-2.980095593096116
chr18	63820600	63821600	-3.1869262513903154
chr18	63820700	63821700	-3.3094143646253813
chr18	63820800	63821800	-2.7469019141526068
chr18	63820900	63821900	-2.328654999179082
chr18	63821000	63822000	-2.495684028669435
chr18	63821100	63822100	-1.9612611061620284
chr18	63821200	63822200	-2.140997392409301
chr18	63821300	63822300	-1.8139247593656875
chr18	63821400	63822400	-1.3763743921559577
chr18	63821500	63822500	-1.213226121346074
chr18	63821600	63822600	-0.9067811514827
chr18	63821700	63822700	-0.7339279952578737
chr18	63821800	63822800	-0.7423553707254017
chr18	63821900	63822900	-1.7566127625092962
chr18	63822000	63823000	-1.1778668047258154
chr18	63822100	63823100	-0.9084560189578916
chr18	63822200	63823200	-0.6833156968803138
chr18	63822300	63823300	-0.3249033991795049
chr18	63822400	63823400	-0.9257618711951352
chr18	63822500	63823500	-0.7062098306401333
chr18	63822600	63823600	-0.8204936756805957
chr18	63822700	63823700	-0.6300680501439777
chr18	63822800	63823800	-1.5227675751209395
chr18	63822900	63823900	-0.8335821769934757
chr18	63823000	63824000	-1.1323092807122972
chr18	63823100	63824100	-1.77316413274353
chr18	63823200	63824200	-2.105142227627267
chr18	63823300	63824300	-1.8048007886447082
chr18	63823400	63824400	-1.4305497424505056
chr18	63823500	63824500	-0.9966976967373522
chr18	63823600	63824600	-0.7112811533573422
chr18	63823700	63824700	-0.4255133429130601
chr18	63823800	63824800	0.5891169900348879
chr18	63823900	63824900	0.7564125241482315
chr18	63824000	63825000	0.8942855195496684
chr18	63824100	63825100	0.4878416264903789
chr18	63824200	63825200	0.4017037152867477
chr18	63824300	63825300	0.08820956696030419
chr18	63824400	63825400	-0.17359911510717108
chr18	63824500	63825500	-0.6950392825691102
chr18	63824600	63825600	-1.187163323323243
chr18	63824700	63825700	-1.0370736240677874
chr18	63824800	63825800	-1.5870039564633074
chr18	63824900	63825900	-2.081497414969636
chr18	63825000	63826000	-2.339945201585484
chr18	63825100	63826100	-1.7212289976458357
chr18	63825200	63826200	-1.6085929546995
chr18	63825300	63826300	-2.021395157761518
chr18	63825400	63826400	-1.558045926468624
chr18	63825500	63826500	-1.9070206583904408
chr18	63825600	63826600	-1.7740498490631809
chr18	63825700	63826700	-2.47776755481353
chr18	63825800	63826800	-1.8728359889126176
chr18	63825900	63826900	-2.020422947002942
chr18	63826000	63827000	-1.9347936674806945
chr18	63826100	63827100	-2.298841197192403
chr18	63826200	63827200	-1.9221877986370253
chr18	63826300	63827300	-1.1707609378953638
chr18	63826400	63827400	-1.4969254194813892
chr18	63826500	63827500	-1.2085229584502646
chr18	63826600	63827600	-1.2319165612812142
chr18	63826700	63827700	-0.8152561146908129
chr18	63826800	63827800	-0.6478979265342186
chr18	63826900	63827900	-0.5002298244593995
chr18	63827000	63828000	-0.17899472570031266
chr18	63827100	63828100	-0.5790884732396319
chr18	63827200	63828200	-0.6045327352948612
chr18	63827300	63828300	-0.3788297535812076
chr18	63827400	63828400	0.2027355715123603
chr18	63827500	63828500	-0.4357655703526766
chr18	63827600	63828600	0.20373020717277526
chr18	63827700	63828700	0.1550378316629961
chr18	63827800	63828800	0.12802896193730925
chr18	63827900	63828900	0.05261285499646708
chr18	63828000	63829000	-0.017402459244848997
chr18	63828100	63829100	0.6835179640172966
chr18	63828200	63829200	0.5862207187975189
chr18	63828300	63829300	0.32298880907540645
chr18	63828400	63829400	-0.3276287890019509
chr18	63828500	63829500	-0.12049595221156165
chr18	63828600	63829600	-1.1453640990040943
chr18	63828700	63829700	-1.2931904960939429
chr18	63828800	63829800	-1.0062916919948843
chr18	63828900	63829900	-1.0009043106098263
chr18	63829000	63830000	-1.3057831217752531
chr18	63829100	63830100	-1.7079080102098159
chr18	63829200	63830200	-1.7954104743957262
chr18	63829300	63830300	-2.127056263396108
chr18	63829400	63830400	-1.8930804643762096
chr18	63829500	63830500	-1.5656169593302178
chr18	63829600	63830600	-0.797149762177947
chr18	63829700	63830700	-1.248028877331664
chr18	63829800	63830800	-1.5015099952117572
chr18	63829900	63830900	-1.6098405113078516
chr18	63830000	63831000	-1.144791722120165
chr18	63830100	63831100	-1.4630722189615033
chr18	63830200	63831200	-1.3073562485779635
chr18	63830300	63831300	-0.4914034901690476
chr18	63830400	63831400	-0.1904440294725213
chr18	63830500	63831500	-0.2315966175855349
chr18	63830600	63831600	-0.8097798561970118
chr18	63830700	63831700	-1.0709446969832663
chr18	63830800	63831800	-1.016095868223522
chr18	63830900	63831900	-0.8579286273929341
chr18	63831000	63832000	-1.1459439216269633
chr18	63831100	63832100	-0.9124132977094858
chr18	63831200	63832200	-1.2725110819433505
chr18	63831300	63832300	-1.8476791621418696
chr18	63831400	63832400	-1.5823560933563194
chr18	63831500	63832500	-1.32079464554583
chr18	63831600	63832600	-1.274683778087782
chr18	63831700	63832700	-0.8467180252487096
chr18	63831800	63832800	-0.7420820147679017
chr18	63831900	63832900	-0.9255048035772508
chr18	63832000	63833000	-1.3918348248381691
chr18	63832800	63833800	-1.3503096817508178
chr18	63832900	63833900	-1.480979539145451
chr18	63833000	63834000	-0.48683100983716465
chr18	63833100	63834100	0.0621695751826965
chr18	63833200	63834200	-0.1571908046990222
chr18	63833300	63834300	-0.04768002117600177
chr18	63833400	63834400	0.4746183457283124
chr18	63833500	63834500	-0.2673527108138993
chr18	63834600	63835600	-0.8099800804953879
chr18	63834700	63835700	-1.3959241067188897
chr18	63834800	63835800	-1.1556359919272423
chr18	63834900	63835900	-0.851598684568743
chr18	63835000	63836000	-1.8355192253108787
chr18	63835100	63836100	-2.580291034707965
chr18	63835200	63836200	-2.5257769019008838
chr18	63835300	63836300	-2.8370886109794418
chr18	63835400	63836400	-2.7856222130366164
chr18	63835500	63836500	-2.3201596839081358
chr18	63835600	63836600	-2.1290027076400624
chr18	63835700	63836700	-1.1984741908170635
chr18	63835800	63836800	-0.5521369137293289
chr18	63835900	63836900	-0.7453526172544256
chr18	63836000	63837000	-0.09230792929004748
chr18	63836100	63837100	-0.3940836641682321
chr18	63836200	63837200	-0.6330969710483753
chr18	63836300	63837300	0.006910589559115048
chr18	63836400	63837400	0.7035444548590206
chr18	63836500	63837500	0.20137811298544486
chr18	63836600	63837600	0.3942136190120034
chr18	63836700	63837700	0.08256029499811238
chr18	63836800	63837800	-0.1351768890690203
chr18	63836900	63837900	0.06506109704703078
chr18	63837000	63838000	-0.05155631080169252
chr18	63837100	63838100	0.030505108357517505
chr18	63837200	63838200	0.4533552366300593
chr18	63837300	63838300	-0.013481627349150562
chr18	63837400	63838400	-0.5001539132695638
chr18	63837500	63838500	-0.5176468055148372
chr18	63837600	63838600	-1.0844120701365252
chr18	63837700	63838700	-1.150587776133576
chr18	63837800	63838800	-2.037834092465716
chr18	63837900	63838900	-2.1750199120100087
chr18	63838000	63839000	-1.7881004745088391
chr18	63838100	63839100	-0.9112464957835772
chr18	63838200	63839200	-0.8487168239644369
chr18	63838300	63839300	-1.3563092151606042
chr18	63838400	63839400	-1.0401770126869525
chr18	63838500	63839500	-1.0901526074371348
chr18	63838600	63839600	-0.4406807983907944
chr18	63839600	63840600	0.4291589078275232
chr18	63839700	63840700	0.2715900510038036
chr18	63839800	63840800	-0.4038901570371843
chr18	63839900	63840900	-1.702479294675464
chr18	63840000	63841000	-1.35540394496838
chr18	63840100	63841100	-1.429166529069725
chr18	63840200	63841200	-1.7644516898533715
chr18	63840300	63841300	-2.0072322116059085
chr18	63840400	63841400	-2.4420164795736925
chr18	63840500	63841500	-2.084049635511493
chr18	63840600	63841600	-2.969407029709413
chr18	63840700	63841700	-3.3987979985200543
chr18	63840800	63841800	-3.457699442157616
chr18	63840900	63841900	-2.393245244583213
chr18	63841000	63842000	-2.7046862307104895
chr18	63841100	63842100	-2.3557691115104817
chr18	63841200	63842200	-1.954828877933992
chr18	63841300	63842300	-1.9717742091377808
chr18	63841400	63842400	-1.8672402563847268
chr18	63841500	63842500	-2.07989877257976
chr18	63841600	63842600	-1.4915471684146708
chr18	63841700	63842700	-0.9236659215951308
chr18	63842800	63843800	0.05102089578450362
chr18	63842900	63843900	0.18107471401136802
chr18	63843000	63844000	0.2754334508461926
chr18	63843100	63844100	-0.5711518569649788
chr18	63843200	63844200	-0.7632969544244077
chr18	63843300	63844300	-1.1734024948834625
chr18	63843400	63844400	-1.2971900678304646
chr18	63843500	63844500	-1.2304991052591316
chr18	63843600	63844600	-1.1565497896833496
chr18	63843700	63844700	-2.3291993924432526
chr18	63843800	63844800	-1.9025243825061773
chr18	63843900	63844900	-1.4977933837569792
chr18	63844000	63845000	-1.9752103663171585
chr18	63844100	63845100	-1.4827090150685998
chr18	63844200	63845200	-1.259467704037384
chr18	63844300	63845300	-1.2941195255464055
chr18	63844400	63845400	-1.8420878675151804
chr18	63844500	63845500	-1.3192826021643642
chr18	63844600	63845600	-1.1426250140101788
chr18	63844700	63845700	-0.7392654367422182
chr18	63844800	63845800	-0.4588982868127718
chr18	63844900	63845900	-0.8598431243612338
chr18	63845000	63846000	-0.6948473857179673
chr18	63845100	63846100	-1.049632667386276
chr18	63845200	63846200	-0.5916840433984045
chr18	63845300	63846300	-0.01621499757176604
chr18	63845400	63846400	0.5965255981855099
chr18	63845500	63846500	0.025585027783394085
chr18	63845600	63846600	0.27632677523570964
chr18	63845700	63846700	-0.030728314250268562
chr18	63845800	63846800	-0.43903472185770737
chr18	63845900	63846900	-0.8324103229934098
chr18	63846000	63847000	-1.0685934757814124
chr18	63846100	63847100	-0.343070773904861
chr18	63846200	63847200	-0.7867792491719762
chr18	63846300	63847300	-0.6357946331827679
chr18	63846400	63847400	-0.5255305112484571
chr18	63846500	63847500	-0.188399904680723
chr18	63846600	63847600	-0.4712286429055276
chr18	63846700	63847700	-0.2690600211010549
chr18	63846800	63847800	-1.011965109338221
chr18	63846900	63847900	-0.2614623761696921
chr18	63847000	63848000	0.007142503623640732
chr18	63847100	63848100	-0.6487481672089014
chr18	63847200	63848200	-0.6903631706793901
chr18	63847300	63848300	-1.1701350682549059
chr18	63847400	63848400	-0.8685253441168627
chr18	63847500	63848500	-0.6097500579717194
chr18	63847600	63848600	-0.3535312173479384
chr18	63847700	63848700	-0.2077796042477666
chr18	63847800	63848800	0.9991766666505884
chr18	63847900	63848900	0.6986340898823361
chr18	63848000	63849000	0.7219974937875213
chr18	63848100	63849100	1.0457569557218949
chr18	63848200	63849200	1.1118171029245256
chr18	63848300	63849300	1.4495945885069117
chr18	63848400	63849400	1.775292046273393
chr18	63848500	63849500	1.1383654554268663
chr18	63848600	63849600	-0.3311041898905542
chr18	63848700	63849700	-1.0608978207376525
chr18	63848800	63849800	-1.190568958960631
chr18	63848900	63849900	-1.3337267323799864
chr18	63849000	63850000	-0.8270847850737651
chr18	63849100	63850100	-0.8187937441299392
chr18	63849200	63850200	-0.4790013214039023
chr18	63849300	63850300	-0.2743218529491232
chr18	63849400	63850400	-0.5704188493749819
chr18	63849500	63850500	-0.7403849076706771
chr18	63849600	63850600	0.11429416480393036
chr18	63849700	63850700	0.4035831401013392
chr18	63849800	63850800	0.11410146750788512
chr18	63849900	63850900	-0.3196465138733166
chr18	63850000	63851000	-0.28581650752011545
chr18	63850100	63851100	-0.2523917196600716
chr18	63850200	63851200	-0.8295795253614433
chr18	63850300	63851300	-1.295572040499697
chr18	63850400	63851400	-1.4902317824280495
chr18	63850500	63851500	-1.5220705169161055
chr18	63850600	63851600	-1.4311266563820169
chr18	63850700	63851700	-0.9082129687397716
chr18	63850800	63851800	-1.2018530401106526
chr18	63850900	63851900	-1.5683973869067456
chr18	63851000	63852000	-1.960574176104529
chr18	63851100	63852100	-1.5322489844142675
chr18	63851200	63852200	-1.327253151531714
chr18	63851300	63852300	-1.5811172289318438
chr18	63851400	63852400	-1.3408723297868717
chr18	63851500	63852500	-0.9809214824941151
chr18	63851600	63852600	-0.9378565663995996
chr18	63851700	63852700	-0.6770419673172976
chr18	63851800	63852800	-0.3078413986462125
chr18	63851900	63852900	0.6659355267775864
chr18	63852000	63853000	0.854436121260165
chr18	63852100	63853100	0.3825155209317884
chr18	63852200	63853200	0.6797505829555193
chr18	63852300	63853300	1.1696292280169225
chr18	63852400	63853400	1.2444134756726786
chr18	63852500	63853500	0.9710769454474448
chr18	63852600	63853600	0.7611872634713479
chr18	63852700	63853700	0.02162739893488611
chr18	63852800	63853800	0.12995934127720402
chr18	63852900	63853900	-0.9480367057886584
chr18	63853000	63854000	-1.1152671318780047
chr18	63853100	63854100	-1.0681514559936849
chr18	63853200	63854200	-1.065289925162713
chr18	63853300	63854300	-1.233315637531322
chr18	63853400	63854400	-1.5187864875606751
chr18	63853500	63854500	-1.5409385737333954
chr18	63853600	63854600	-1.3346909632202208
chr18	63853700	63854700	-1.3994190548378227
chr18	63853800	63854800	-1.339703967195189
chr18	63853900	63854900	-0.5406199706909104
chr18	63854000	63855000	-0.17263909688042656
chr18	63854100	63855100	-0.11170458169987303
chr18	63854200	63855200	-1.0262017975456652
chr18	63854300	63855300	-0.8437614106301627
chr18	63854400	63855400	-0.5069499498159488
chr18	63854500	63855500	0.12657412402194773
chr18	63854600	63855600	0.6298442652575722
chr18	63854700	63855700	0.7751076854843576
chr18	63854800	63855800	0.6540454484583141
chr18	63854900	63855900	0.9424335541022762
chr18	63855000	63856000	0.34095817456438937
chr18	63855100	63856100	0.033331354974871906
chr18	63855200	63856200	1.0770653357924944
chr18	63855300	63856300	0.9981167523711936
chr18	63855400	63856400	0.3690926527389893
chr18	63855500	63856500	-0.217623050604841
chr18	63855600	63856600	-0.3789116806328815
chr18	63855700	63856700	-0.2936444637894428
chr18	63855800	63856800	-0.4815160047090301
chr18	63855900	63856900	-0.9437690808797716
chr18	63856000	63857000	-1.2029427385671596
chr18	63856100	63857100	-0.4656806145398413
chr18	63856200	63857200	-0.9095929267334696
chr18	63856300	63857300	-0.8186143259226288
chr18	63856400	63857400	-0.7300896073323809
chr18	63856500	63857500	-0.5396895269355347
chr18	63856600	63857600	-1.0094028255452607
chr18	63856700	63857700	-1.3845177530689066
chr18	63856800	63857800	-1.5320074340010978
chr18	63856900	63857900	-1.6057486688444105
chr18	63857000	63858000	-1.5957865292250901
chr18	63857100	63858100	-1.803498162768857
chr18	63857200	63858200	-1.558102003698161
chr18	63857300	63858300	-1.8379418182878864
chr18	63857400	63858400	-1.5730528549314091
chr18	63857500	63858500	-1.4231697157129863
chr18	63857600	63858600	-1.516253621678701
chr18	63858800	63859800	-2.3634710018370213
chr18	63858900	63859900	-2.6416177486111105
chr18	63859000	63860000	-1.9518952169884007
chr18	63859100	63860100	-2.5045011258602883
chr18	63859200	63860200	-2.253257417844626
chr18	63859300	63860300	-2.572097508045676
chr18	63859400	63860400	-3.018244256273103
chr18	63859500	63860500	-3.3655355983876523
chr18	63859600	63860600	-2.7036472423314826
chr18	63859700	63860700	-2.4513568178169707
chr18	63859800	63860800	-1.8070277361238456
chr18	63859900	63860900	-1.4445159130533078
chr18	63860000	63861000	-1.7196003613874051
chr18	63860100	63861100	-0.9701643046221378
chr18	63860200	63861200	-1.2271814561569214
chr18	63860300	63861300	-0.5330548922086416
chr18	63860400	63861400	0.17842999581864566
chr18	63860500	63861500	-0.17705059407724025
chr18	63860600	63861600	-0.27267702700813784
chr18	63860700	63861700	-0.3955737992220493
chr18	63860800	63861800	-1.348904638246908
chr18	63860900	63861900	-2.019581390033816
chr18	63861000	63862000	-2.631728182801773
chr18	63861100	63862100	-2.6128597191587764
chr18	63861200	63862200	-2.2528854094156343
chr18	63861300	63862300	-2.531057547336929
chr18	63861400	63862400	-2.548090632731537
chr18	63861500	63862500	-2.0587093563694907
chr18	63861600	63862600	-2.0568805269492145
chr18	63861700	63862700	-1.934275365936268
chr18	63861800	63862800	-0.9858922434134492
chr18	63861900	63862900	-0.2087994215220475
chr18	63866300	63867300	0.745701522612254
chr18	63866400	63867400	-0.025799966164981102
chr18	63866500	63867500	-0.08690936993796712
chr18	63866600	63867600	-0.16782466347245126
chr18	63866700	63867700	-0.5471049171913556
chr18	63866800	63867800	-0.3579772174175964
chr18	63866900	63867900	-0.4540677405448856
chr18	63867000	63868000	-1.041737984177219
chr18	63867100	63868100	-0.8376000754123915
chr18	63867200	63868200	-1.5822108661758216
chr18	63867300	63868300	-1.5587174044910397
chr18	63867400	63868400	-0.9161151680043006
chr18	63867500	63868500	-0.8271948641103188
chr18	63867600	63868600	-1.1219968420778064
chr18	63867700	63868700	-1.1697113624907094
chr18	63867800	63868800	-1.2975875273671449
chr18	63867900	63868900	-2.4638061235560054
chr18	63868000	63869000	-2.357842894131067
chr18	63868100	63869100	-2.09380670576641
chr18	63868200	63869200	-2.5428736907179994
chr18	63868300	63869300	-1.7846692508054056
chr18	63868400	63869400	-1.9784150614602352
chr18	63868500	63869500	-1.9111368243502165
chr18	63868600	63869600	-1.8053896153594289
chr18	63868700	63869700	-1.4767806365081428
chr18	63868800	63869800	-0.9913976030644324
chr18	63868900	63869900	-0.050957203982312335
chr18	63869000	63870000	-0.20193368993912716
chr18	63869100	63870100	-0.726116862790846
chr18	63869200	63870200	-0.011544544512785998
chr18	63869300	63870300	-0.4099927206071996
chr18	63869400	63870400	-0.3063672217045315
chr18	63869500	63870500	-0.4331335473711744
chr18	63869600	63870600	-0.5187239427277186
chr18	63869700	63870700	-0.2228454710735044
chr18	63869800	63870800	-0.30567429174014626
chr18	63869900	63870900	-0.13094894369122656
chr18	63870000	63871000	-0.17684490739105432
chr18	63870100	63871100	0.42312274347424217
chr18	63870200	63871200	-0.15254171359930005
chr18	63870300	63871300	-0.30771294937912186
chr18	63870400	63871400	-0.09499373910782942
chr18	63870500	63871500	-0.21304016925994754
chr18	63870600	63871600	-0.1922206329152801
chr18	63870700	63871700	-0.18625372193248355
chr18	63870800	63871800	0.1275279304818983
chr18	63870900	63871900	0.2686245444334338
chr18	63871000	63872000	0.29288987287241824
chr18	63871100	63872100	-0.05641559614972845
chr18	63871200	63872200	0.2158163513917425
chr18	63871300	63872300	0.18924704019812674
chr18	63871400	63872400	-0.1934464598617095
chr18	63871500	63872500	-0.2888342774370388
chr18	63871600	63872600	-0.4013395168215448
chr18	63871700	63872700	-0.9796641122203658
chr18	63871800	63872800	-1.3703832065151371
chr18	63871900	63872900	-1.7255761536784326
chr18	63872000	63873000	-1.5328389494080006
chr18	63872100	63873100	-1.3572563517233212
chr18	63872200	63873200	-1.903417198955896
chr18	63872300	63873300	-1.8584762296404889
chr18	63872400	63873400	-1.8693743002916088
chr18	63872500	63873500	-1.7596619236555446
chr18	63872600	63873600	-1.5989956735235578
chr18	63872700	63873700	-1.6269496267775219
chr18	63872800	63873800	-2.1312034147441854
chr18	63872900	63873900	-1.7904329364485465
chr18	63873000	63874000	-1.6461842131021924
chr18	63873100	63874100	-1.6543902873437548
chr18	63874200	63875200	-0.6126363399302718
chr18	63874300	63875300	-0.5621582963643801
chr18	63874400	63875400	-0.7981397213856108
chr18	63876100	63877100	-2.0422973938829387
chr18	63876200	63877200	-2.3303461538336268
chr18	63876300	63877300	-2.0826542643132457
chr18	63876400	63877400	-2.230429947346212
chr18	63876500	63877500	-2.761024307944665
chr18	63876600	63877600	-1.8953485060499773
chr18	63877700	63878700	-1.9007424446713503
chr18	63877800	63878800	-2.3319862408491434
chr18	63877900	63878900	-2.0610914907290234
chr18	63878000	63879000	-1.7869901492312057
chr18	63878100	63879100	-1.8376382904193589
chr18	63878200	63879200	-1.3682643868271862
chr18	63878300	63879300	-1.017128890631208
chr18	63878400	63879400	-0.9341726612732352
chr18	63878500	63879500	-0.75891465511289
chr18	63878600	63879600	-1.328320234528972
chr18	63878700	63879700	-0.7271098304937595
chr18	63878800	63879800	-0.9803410904322036
chr18	63878900	63879900	-0.971754947888431
chr18	63879000	63880000	-0.7173738209502211
chr18	63879100	63880100	-0.5148674894927694
chr18	63879200	63880200	-1.5604096389427706
chr18	63879300	63880300	-1.6835874225911034
chr18	63879400	63880400	-1.950082122627164
chr18	63879500	63880500	-1.886340375994616
chr18	63879600	63880600	-2.5093994205974104
chr18	63879700	63880700	-2.8709387159023287
chr18	63879800	63880800	-2.0476524398071216
chr18	63879900	63880900	-2.4526680142060457
chr18	63880000	63881000	-2.0752945909915925
chr18	63880100	63881100	-1.9621226028841177
chr18	63880200	63881200	-1.2909090011288915
chr18	63880300	63881300	-0.8444911433509484
chr18	63880400	63881400	-0.6481601779706381
chr18	63880500	63881500	-0.33942778341369073
chr18	63880600	63881600	0.3563042034008839
chr18	63880700	63881700	0.8169931515018715
chr18	63880800	63881800	0.3928070357362802
chr18	63880900	63881900	0.7997648700701597
chr18	63881000	63882000	0.964264717165072
chr18	63881100	63882100	0.7125124073119464
chr18	63881200	63882200	0.6183462718129012
chr18	63881300	63882300	0.31670193410688363
chr18	63881400	63882400	-0.07380937383795493
chr18	63881500	63882500	-0.999321237294884
chr18	63881600	63882600	-1.0673602820226606
chr18	63881700	63882700	-1.805930407153614
chr18	63881800	63882800	-1.2836103225991622
chr18	63881900	63882900	-1.6864846610059947
chr18	63882000	63883000	-2.2878372553640167
chr18	63882100	63883100	-2.1359772174864604
chr18	63882200	63883200	-1.903822353350704
chr18	63882300	63883300	-1.3908128075082251
chr18	63882400	63883400	-1.3644569772900017
chr18	63882500	63883500	0.022994393095428518
chr18	63882600	63883600	-0.2267713639586629
chr18	63882700	63883700	-0.6450110592186096
chr18	63882800	63883800	-1.1855531399465271
chr18	63882900	63883900	-1.4081356519293016
chr18	63883000	63884000	-1.284542178324753
chr18	63883100	63884100	-1.203793456359369
chr18	63883200	63884200	-1.4360685671397542
chr18	63883300	63884300	-1.4081290189904785
chr18	63883400	63884400	-1.2648568618614455
chr18	63883500	63884500	-1.7893935502809433
chr18	63883600	63884600	-1.7080520728808315
chr18	63883700	63884700	-1.1436615162029036
chr18	63883800	63884800	-1.7433862893242824
chr18	63883900	63884900	-1.847627626843135
chr18	63884000	63885000	-1.644240450020121
chr18	63884100	63885100	-1.8241706243947529
chr18	63884200	63885200	-1.6725296741256543
chr18	63884300	63885300	-1.8570873676788515
chr18	63884400	63885400	-2.3700278549416667
chr18	63884500	63885500	-2.541444288506413
chr18	63884600	63885600	-2.1914331251591874
chr18	63884700	63885700	-1.7713643958234049
chr18	63884800	63885800	-1.2608214655780825
chr18	63884900	63885900	-0.7574553019280226
chr18	63885000	63886000	-1.0101999440986558
chr18	63885100	63886100	-1.3129720646419425
chr18	63885200	63886200	-1.3735483365523613
chr18	63885300	63886300	-1.275124474621906
chr18	63885400	63886400	-0.4669005108481311
chr18	63885500	63886500	-0.3024748521790353
chr18	63885600	63886600	-0.5734579265677291
chr18	63885700	63886700	-0.6434917622235047
chr18	63885800	63886800	-0.3595824504631073
chr18	63885900	63886900	-0.2087227490325456
chr18	63886000	63887000	0.16462519014736315
chr18	63886100	63887100	0.7445050440440333
chr18	63886200	63887200	0.602312618119583
chr18	63886300	63887300	0.2887659855296381
chr18	63886400	63887400	0.018261492656779028
chr18	63886500	63887500	0.007949438972303664
chr18	63886600	63887600	-0.02355711501788753
chr18	63886700	63887700	-0.3728982331640611
chr18	63886800	63887800	-0.2787689411344066
chr18	63886900	63887900	-0.5292911806266934
chr18	63887000	63888000	-0.7562743838098055
chr18	63887100	63888100	-1.2229506312604108
chr18	63887200	63888200	-1.1009797605728415
chr18	63887300	63888300	-0.8866710144278992
chr18	63887400	63888400	-1.3329767883034715
chr18	63887500	63888500	-0.8691719650389895
chr18	63887600	63888600	-0.9108595714488136
chr18	63887700	63888700	-0.1866674454620163
chr18	63887800	63888800	-0.8055182562609932
chr18	63887900	63888900	-0.7386639884373453
chr18	63888000	63889000	-0.5533638084786952
chr18	63888100	63889100	-0.3538353284505267
chr18	63888200	63889200	0.1680478708627632
chr18	63888300	63889300	-0.3154320620369818
chr18	63888400	63889400	0.23159004176675216
chr18	63888500	63889500	-0.0004107488589933666
chr18	63888600	63889600	-0.3608087987274416
chr18	63888700	63889700	-0.6857628425816573
chr18	63888800	63889800	-0.10843512934735458
chr18	63888900	63889900	0.3127579000917989
chr18	63889000	63890000	0.30220117972643773
chr18	63889100	63890100	0.1531633764019942
chr18	63889200	63890200	-0.6753825434989481
chr18	63889300	63890300	-1.1127867084840344
chr18	63889400	63890400	-0.8187056381924097
chr18	63889500	63890500	-1.0194302855003698
chr18	63889600	63890600	-0.9064218410629566
chr18	63889700	63890700	-1.0029972933589573
chr18	63889800	63890800	-1.2258651128363576
chr18	63889900	63890900	-1.3485431468176523
chr18	63890000	63891000	-1.4107993437282929
chr18	63890100	63891100	-1.1620447051931833
chr18	63890200	63891200	-0.8067918013383527
chr18	63890300	63891300	0.5040996487458208
chr18	63890400	63891400	0.16977289794326006
chr18	63890500	63891500	-0.08748052614118955
chr18	63890600	63891600	0.9725499384676906
chr18	63890700	63891700	1.2854023874267624
chr18	63890800	63891800	1.1480983814428904
chr18	63890900	63891900	1.2715884146170986
chr18	63891000	63892000	1.5758998137834408
chr18	63891100	63892100	1.7271108821198042
chr18	63891200	63892200	1.5688389468259103
chr18	63891300	63892300	1.115050410768358
chr18	63891400	63892400	1.2277445651107164
chr18	63891500	63892500	1.4014691130849937
chr18	63891600	63892600	0.15286827689160107
chr18	63891700	63892700	0.004370763184560065
chr18	63891800	63892800	0.013822159049288085
chr18	63891900	63892900	-0.5881291052239545
chr18	63892000	63893000	-1.0167957462734516
chr18	63892100	63893100	-1.307182372922966
chr18	63892200	63893200	-0.6318764363954082
chr18	63892300	63893300	-1.028247434785288
chr18	63892400	63893400	-1.253120535281365
chr18	63892500	63893500	-1.3175103796271483
chr18	63892600	63893600	-0.8819921457010985
chr18	63892700	63893700	-1.6620613350447841
chr18	63892800	63893800	-1.5159324374363714
chr18	63892900	63893900	-1.5079728260792995
chr18	63893000	63894000	-1.5140205740833046
chr18	63893100	63894100	-2.139789339135412
chr18	63893200	63894200	-3.1122504052720896
chr18	63893300	63894300	-2.8296719158383032
chr18	63893400	63894400	-2.5592721435914663
chr18	63893500	63894500	-1.8497889133190724
chr18	63893600	63894600	-1.5790628513064653
chr18	63893700	63894700	-0.8070588653610193
chr18	63893800	63894800	-0.7129276294824318
chr18	63893900	63894900	-0.09631700724582533
chr18	63894000	63895000	-0.316554449999017
chr18	63894100	63895100	0.36330506653654665
chr18	63894200	63895200	0.3038933348799787
chr18	63894300	63895300	0.6667394051481327
chr18	63894400	63895400	-0.10607669191672266
chr18	63894500	63895500	-0.6272696620716374
chr18	63894600	63895600	-0.5512469696654536
chr18	63894700	63895700	-0.21832057000740115
chr18	63894800	63895800	-0.374811662547302
chr18	63894900	63895900	-0.6697662986942222
chr18	63895000	63896000	-0.41700246487474657
chr18	63895100	63896100	-0.6889556903729029
chr18	63895200	63896200	-1.2031546947284868
chr18	63895300	63896300	-1.4092405534506054
chr18	63895400	63896400	-0.6684151821596331
chr18	63895500	63896500	-0.5922621766705006
chr18	63895600	63896600	-0.9580670620376548
chr18	63895700	63896700	-1.6763126495534781
chr18	63895800	63896800	-1.6027413782462188
chr18	63895900	63896900	-1.627546209822816
chr18	63896500	63897500	-1.039949121834147
chr18	63896600	63897600	-1.3066434059353462
chr18	63896700	63897700	-1.2517325779722976
chr18	63896800	63897800	-0.9876373014782108
chr18	63896900	63897900	-1.0589522187302378
chr18	63897000	63898000	-0.9741425493298108
chr18	63897100	63898100	-1.3415708931919028
chr18	63897200	63898200	-1.1015833639426489
chr18	63897300	63898300	-1.1247328973770585
chr18	63897400	63898400	-1.012372950311072
chr18	63897500	63898500	-1.5524907868368518
chr18	63897600	63898600	-1.2139195929608175
chr18	63897700	63898700	-1.059754338469422
chr18	63897800	63898800	-1.5972241848532909
chr18	63897900	63898900	-1.7158904515586415
chr18	63898000	63899000	-1.7403285430804454
chr18	63898100	63899100	-0.8546410007043559
chr18	63898200	63899200	0.33926250240430744
chr18	63898300	63899300	0.1644883320093613
chr18	63898400	63899400	0.10606867207392104
chr18	63898500	63899500	0.20250675934697468
chr18	63898600	63899600	-0.04161059284503625
chr18	63898700	63899700	-0.13882958786732805
chr18	63898800	63899800	-0.03422409987604392
chr18	63898900	63899900	0.2618088082389081
chr18	63899000	63900000	0.6099856705598888
chr18	63899100	63900100	0.21223564177673496
chr18	63899200	63900200	0.017228308196333496
chr18	63899300	63900300	0.42225683286436816
chr18	63899400	63900400	-0.021633946669764058
chr18	63899500	63900500	-0.3229383780061125
chr18	63899600	63900600	-0.012650008647474462
chr18	63899700	63900700	-0.5971544563500745
chr18	63899800	63900800	-0.02085169213600889
chr18	63899900	63900900	0.07816675995940786
chr18	63900000	63901000	-0.47542253328213735
chr18	63900100	63901100	-0.3417382596401928
chr18	63900200	63901200	-0.4056954833810045
chr18	63900300	63901300	-1.6519099069603136
chr18	63900400	63901400	-1.7534840340967563
chr18	63900500	63901500	-1.124677539807497
chr18	63900600	63901600	-1.4492963151801308
chr18	63900700	63901700	-0.5453124146105732
chr18	63900800	63901800	-0.954590612814238
chr18	63900900	63901900	-1.3791541851164033
chr18	63901000	63902000	-1.1146034961626343
chr18	63901100	63902100	-0.9933797837281616
chr18	63901200	63902200	-1.1858802964319093
chr18	63901300	63902300	-0.145544360990779
chr18	63901400	63902400	0.34030413207794064
chr18	63901500	63902500	0.027481853096131045
chr18	63901600	63902600	0.5700045784094093
chr18	63901700	63902700	0.09142744810104024
chr18	63901800	63902800	0.04376842409210968
chr18	63901900	63902900	0.4596222409681793
chr18	63902000	63903000	0.44041165345049293
chr18	63902100	63903100	0.7021108273147545
chr18	63902200	63903200	0.9401050567233116
chr18	63902300	63903300	1.2214752214379099
chr18	63902400	63903400	1.3811551919884948
chr18	63902500	63903500	0.6330060023406268
chr18	63902600	63903600	-0.16870141935252264
chr18	63902700	63903700	-0.12793335015633078
chr18	63902800	63903800	-0.0787236856163431
chr18	63902900	63903900	0.4426479761478061
chr18	63903000	63904000	0.5507101840345977
chr18	63903100	63904100	0.024345175648353944
chr18	63903200	63904200	-0.2552241433668281
chr18	63903300	63904300	-0.3804775080777946
chr18	63903400	63904400	-0.9671257575465194
chr18	63903500	63904500	-0.09659797372527712
chr18	63903600	63904600	0.045099658513056536
chr18	63903700	63904700	0.4604490831283784
chr18	63903800	63904800	0.5052641997345511
chr18	63903900	63904900	-0.4193681856055819
chr18	63904000	63905000	-0.2751121504184575
chr18	63904100	63905100	-0.2223611171452433
chr18	63904200	63905200	0.01963406084955037
chr18	63904300	63905300	0.3302481871422367
chr18	63904400	63905400	1.0546386728924964
chr18	63904500	63905500	0.6705271469931482
chr18	63904600	63905600	0.9916852511424168
chr18	63904700	63905700	-0.04055603949734031
chr18	63904800	63905800	0.31287764495017084
chr18	63904900	63905900	0.5326006303162224
chr18	63905000	63906000	0.21689922818505236
chr18	63905100	63906100	0.5893315249301693
chr18	63905200	63906200	-0.08418978521584408
chr18	63905300	63906300	-1.2126960118663386
chr18	63905400	63906400	-2.13604373839849
chr18	63905500	63906500	-1.6906205077931058
chr18	63905600	63906600	-2.0778661309048374
chr18	63905700	63906700	-1.3514393539827512
chr18	63905800	63906800	-1.86643194719268
chr18	63905900	63906900	-1.8023860138186216
chr18	63906000	63907000	-2.240685598710738
chr18	63906100	63907100	-2.8181489796079706
chr18	63906200	63907200	-2.446476692844385
chr18	63906300	63907300	-1.6787522248115851
chr18	63906400	63907400	-1.3372500563452454
chr18	63906500	63907500	-2.056680754390781
chr18	63906600	63907600	-1.7679358767132742
chr18	63906700	63907700	-2.171166607310385
chr18	63906800	63907800	-2.232478742430668
chr18	63906900	63907900	-2.0427311052536696
chr18	63907000	63908000	-1.8137926648754414
chr18	63907100	63908100	-1.4885889616972399
chr18	63907200	63908200	-1.9037365812856117
chr18	63907300	63908300	-1.951154470410812
chr18	63907400	63908400	-1.8380166493606465
chr18	63907500	63908500	-1.4140039308209622
chr18	63907600	63908600	-1.1177256352693188
chr18	63907700	63908700	-1.2793127783080345
chr18	63907800	63908800	-1.093728576130491
chr18	63907900	63908900	-1.018445017645688
chr18	63908000	63909000	-1.0358229777395593
chr18	63908100	63909100	-1.234148785607606
chr18	63908200	63909200	-1.0565952667378549
chr18	63908300	63909300	-1.2443971072334892
chr18	63908400	63909400	-0.8794624221471009
chr18	63908500	63909500	-1.4053999872248082
chr18	63908600	63909600	-1.731278771174607
chr18	63908700	63909700	-1.4578745171630814
chr18	63908800	63909800	-1.1834997782959331
chr18	63908900	63909900	-1.9025763951993369
chr18	63909000	63910000	-2.144200292656564
chr18	63909100	63910100	-2.288601865963529
chr18	63909200	63910200	-2.5342009887833608
chr18	63909300	63910300	-2.0609519438198225
chr18	63909400	63910400	-2.330207377227579
chr18	63909500	63910500	-2.233277211580545
chr18	63909600	63910600	-1.876335006037312
chr18	63909700	63910700	-1.7724866182005137
chr18	63909800	63910800	-1.7702018599098412
chr18	63909900	63910900	-1.3721384628160451
chr18	63910000	63911000	-1.3883871062732385
chr18	63910100	63911100	-1.3843545700373674
chr18	63910200	63911200	-1.3834079445201837
chr18	63910300	63911300	-1.7811308465517266
chr18	63910400	63911400	-1.9824036223857469
chr18	63910500	63911500	-1.6288605263896498
chr18	63910600	63911600	-2.505574220401801
chr18	63910700	63911700	-2.4430881082617497
chr18	63911800	63912800	-0.758112033588126
chr18	63911900	63912900	-0.7644821385811345
chr18	63912000	63913000	-0.49875442680376597
chr18	63912400	63913400	-1.4882702230058518
chr18	63912500	63913500	-2.1675439545546142
chr18	63912600	63913600	-2.2381322948804967
chr18	63912700	63913700	-2.1131314619703447
chr18	63912800	63913800	-1.7250222047425576
chr18	63912900	63913900	-2.65266111522522
chr18	63913000	63914000	-2.7598592244460654
chr18	63913100	63914100	-2.390596562213843
chr18	63913200	63914200	-1.9964593694030728
chr18	63913300	63914300	-1.97313687939044
chr18	63913400	63914400	-1.867327807165275
chr18	63913500	63914500	-1.4786634204758151
chr18	63913600	63914600	-2.04690472597116
chr18	63913700	63914700	-1.1122735407064188
chr18	63913800	63914800	-0.3842187691673415
chr18	63913900	63914900	0.7932774303659518
chr18	63914100	63915100	0.9520901927298911
chr18	63914200	63915200	0.14945144842942878
chr18	63914300	63915300	-0.3693401816006581
chr18	63914400	63915400	-0.4781640181456285
chr18	63914500	63915500	-0.4550985553131832
chr18	63914600	63915600	-0.2697343618752948
chr18	63914700	63915700	-0.5776894811470161
chr18	63914800	63915800	-0.7511961672768065
chr18	63914900	63915900	-0.806960415067322
chr18	63915000	63916000	-0.7825608557314885
chr18	63915100	63916100	-0.6774626807186699
chr18	63915200	63916200	-0.26146750353160325
chr18	63915300	63916300	-0.26645064753351483
chr18	63915400	63916400	-0.035967494957259566
chr18	63915500	63916500	-0.1438374600731523
chr18	63915600	63916600	-0.5860569103795128
chr18	63915700	63916700	-1.021411864226222
chr18	63915800	63916800	-1.3168874962047386
chr18	63915900	63916900	-0.946119946557864
chr18	63916000	63917000	-1.0568878010177458
chr18	63916100	63917100	-1.0847617258061626
chr18	63916200	63917200	-0.8963790138894364
chr18	63916300	63917300	-0.888411817170241
chr18	63916400	63917400	-1.3975666158417648
chr18	63916500	63917500	-1.7063544203195151
chr18	63916600	63917600	-1.8457576752383669
chr18	63916700	63917700	-1.3145437052794977
chr18	63916800	63917800	-1.2368668244800811
chr18	63916900	63917900	-1.537356545394151
chr18	63917000	63918000	-1.427481613809874
chr18	63917100	63918100	-1.3666414922404553
chr18	63917200	63918200	-1.5550016443772368
chr18	63917300	63918300	-1.814006870651316
chr18	63917400	63918400	-1.7613834170802936
chr18	63917500	63918500	-1.7483419748546831
chr18	63917600	63918600	-1.8442371835487068
chr18	63917700	63918700	-1.88341269058676
chr18	63917800	63918800	-2.2331454040095
chr18	63917900	63918900	-2.243327898779686
chr18	63918000	63919000	-2.895050006978257
chr18	63918100	63919100	-3.3751323253733974
chr18	63918200	63919200	-2.825199171515308
chr18	63918300	63919300	-2.606163741289678
chr18	63918400	63919400	-2.450887764236513
chr18	63918500	63919500	-2.2238798426999518
chr18	63918600	63919600	-2.0297009502178223
chr18	63918700	63919700	-2.047664891146982
chr18	63918800	63919800	-1.81964769223072
chr18	63918900	63919900	-1.6532248905397648
chr18	63919000	63920000	-0.8890134744529525
chr18	63919100	63920100	-0.6466735568791075
chr18	63919200	63920200	-1.027073508071018
chr18	63919300	63920300	-1.0897838625061107
chr18	63919400	63920400	-1.2290855856608631
chr18	63919500	63920500	-1.0918274207003271
chr18	63919600	63920600	-1.0076931388434287
chr18	63919700	63920700	-1.1565324816842135
chr18	63919800	63920800	-1.3604252072994054
chr18	63919900	63920900	-2.040783881326956
chr18	63920000	63921000	-1.7934530092001855
chr18	63920100	63921100	-2.085751054137182
chr18	63920200	63921200	-2.3443911369703017
chr18	63920300	63921300	-2.0309032572902024
chr18	63920400	63921400	-1.792887409057916
chr18	63920500	63921500	-1.055910425029411
chr18	63920600	63921600	-0.6635613771150174
chr18	63920700	63921700	-1.4636986144124005
chr18	63920800	63921800	-1.2680994559418592
chr18	63920900	63921900	-0.2104029606187607
chr18	63921000	63922000	-0.12796368996449922
chr18	63921100	63922100	0.01783550486512021
chr18	63921200	63922200	0.38873063662226404
chr18	63921300	63922300	0.4748105621997453
chr18	63921400	63922400	0.68371615230107
chr18	63921500	63922500	-0.07407994990676163
chr18	63921600	63922600	-0.21963567619854127
chr18	63921700	63922700	0.0457865776562992
chr18	63921800	63922800	0.2639162020130662
chr18	63921900	63922900	-0.5166982222422974
chr18	63922000	63923000	-0.7115957969672849
chr18	63922100	63923100	-0.7289293566642107
chr18	63922200	63923200	-0.8419506131096297
chr18	63922300	63923300	-0.9219659727498224
chr18	63922400	63923400	-0.9059166702966064
chr18	63922500	63923500	-0.8166870645565719
chr18	63922600	63923600	-1.1069718288508907
chr18	63922700	63923700	-0.5736167355481172
chr18	63922800	63923800	-0.7394036048481665
chr18	63922900	63923900	-0.8798192866219353
chr18	63923000	63924000	-1.0188227179483467
chr18	63923100	63924100	-1.2818068087117318
chr18	63923200	63924200	-1.2182420730970327
chr18	63923300	63924300	-1.1455666770639068
chr18	63923400	63924400	-1.6733270770038315
chr18	63923500	63924500	-1.4210602886821866
chr18	63923600	63924600	-1.0486708322069425
chr18	63923700	63924700	-0.8230581581572319
chr18	63923800	63924800	-0.7748503502865403
chr18	63923900	63924900	-0.5186034028142434
chr18	63924000	63925000	-0.7380690217559588
chr18	63924100	63925100	0.12902249384591624
chr18	63924200	63925200	-1.0751145847107038
chr18	63924300	63925300	-1.5462593490735426
chr18	63924400	63925400	-1.5454612995697974
chr18	63924500	63925500	-2.0573386390850703
chr18	63924600	63925600	-1.9270060121033137
chr18	63924700	63925700	-2.320992732086665
chr18	63924800	63925800	-2.7685977771136363
chr18	63924900	63925900	-1.9329234287560413
chr18	63925000	63926000	-1.6607125950397867
chr18	63925100	63926100	-2.224470884669769
chr18	63925200	63926200	-1.1715150354616106
chr18	63925300	63926300	-0.8177845662375957
chr18	63925400	63926400	-0.8150685813960605
chr18	63925500	63926500	-0.5095141405550072
chr18	63925600	63926600	-0.7267735570029301
chr18	63925700	63926700	-0.8861357487797475
chr18	63925800	63926800	-0.14203700830697555
chr18	63925900	63926900	-0.3763872328132065
chr18	63926000	63927000	-0.6446404311579673
chr18	63926100	63927100	-1.4729303807117462
chr18	63926200	63927200	-1.1756062835211722
chr18	63926300	63927300	-0.6364569529828531
chr18	63926400	63927400	-0.3123703566201406
chr18	63926500	63927500	0.11346073744616644
chr18	63926600	63927600	-0.309247999786039
chr18	63926700	63927700	-0.11165034957374936
chr18	63926800	63927800	-0.2859356528152002
chr18	63926900	63927900	-0.6127662574563432
chr18	63927000	63928000	-0.45362247445763687
chr18	63927100	63928100	0.2296844120407189
chr18	63927200	63928200	0.25150825778554364
chr18	63927300	63928300	0.12728205463673012
chr18	63927400	63928400	0.25306881289617
chr18	63927500	63928500	-0.20027084413343108
chr18	63927600	63928600	-0.09101039683592176
chr18	63927700	63928700	0.13845027894512096
chr18	63927800	63928800	0.07515623055182699
chr18	63927900	63928900	0.11073752881406128
chr18	63928000	63929000	0.1146610006852936
chr18	63928100	63929100	0.1943173248745821
chr18	63928200	63929200	-0.617556623275246
chr18	63928300	63929300	-1.3895462765261697
chr18	63928400	63929400	-1.5998085485824036
chr18	63928500	63929500	-1.8761734163971693
chr18	63928600	63929600	-1.393432975876119
chr18	63928700	63929700	-1.4563199872498962
chr18	63929800	63930800	-0.35470333123407793
chr18	63929900	63930900	-0.4432134766337304
chr18	63930000	63931000	0.3390751523442671
chr18	63930100	63931100	0.3709406153878497
chr18	63930200	63931200	-0.1797566854387038
chr18	63930300	63931300	-0.209440963629419
chr18	63930400	63931400	-1.0067255997013609
chr18	63930500	63931500	-0.5080599969991728
chr18	63930600	63931600	-0.2804304845117219
chr18	63930700	63931700	0.09305530420838604
chr18	63930800	63931800	-0.10681706641171704
chr18	63930900	63931900	0.4942786386206174
chr18	63931000	63932000	0.5622675527206629
chr18	63931100	63932100	-0.05599894919655006
chr18	63931200	63932200	0.07032756814634451
chr18	63931300	63932300	0.13175840802107291
chr18	63931400	63932400	0.35491717990820604
chr18	63931500	63932500	0.32856562881250073
chr18	63931600	63932600	-0.5033952236280405
chr18	63931700	63932700	-0.30942465184295664
chr18	63931800	63932800	-0.2904017153360021
chr18	63931900	63932900	-0.5422002912974401
chr18	63932000	63933000	-0.5841506435715721
chr18	63932100	63933100	-0.6847887904624822
chr18	63932200	63933200	-0.8154260466911698
chr18	63932300	63933300	-0.8115163454519733
chr18	63932400	63933400	-1.3680321188854931
chr18	63932500	63933500	-1.92993679760546
chr18	63932600	63933600	-1.443765401598541
chr18	63932700	63933700	-2.323283146357777
chr18	63932800	63933800	-2.185820221491456
chr18	63932900	63933900	-2.8952778701117254
chr18	63933000	63934000	-3.0873210605375245
chr18	63933100	63934100	-3.307181645357294
chr18	63933200	63934200	-3.0342864222366432
chr18	63933300	63934300	-3.1626576013378225
chr18	63933400	63934400	-3.1766157923241622
chr18	63933500	63934500	-2.5388036268887983
chr18	63933600	63934600	-2.7639641186626918
chr18	63933700	63934700	-1.8192120582467424
chr18	63933800	63934800	-2.153175662385647
chr18	63933900	63934900	-1.7048734114781157
chr18	63934000	63935000	-1.4710086445048556
chr18	63934100	63935100	-0.4669324472327444
chr18	63934200	63935200	-0.8163470976936158
chr18	63934300	63935300	-0.6306600071682217
chr18	63934400	63935400	-0.1070050107290592
chr18	63934500	63935500	-0.6124290001829991
chr18	63934600	63935600	-0.3921485439821447
chr18	63934700	63935700	-0.7293826055926534
chr18	63934800	63935800	-1.0580933331689044
chr18	63934900	63935900	-1.2231853971252171
chr18	63935000	63936000	-1.4316115653368822
chr18	63935100	63936100	-1.9690549270660551
chr18	63935200	63936200	-1.4926848741585708
chr18	63935300	63936300	-0.7348976736768253
chr18	63935400	63936400	-0.09379213662882917
chr18	63935500	63936500	0.5989959292474295
chr18	63935600	63936600	1.2569544667015031
chr18	63935700	63936700	1.8806559901384927
chr18	63935800	63936800	2.7562097356466246
chr18	63935900	63936900	3.1650551328622596
chr18	63936000	63937000	3.844328092431589
chr18	63936100	63937100	4.141870969392998
chr18	63936200	63937200	4.2177434678122765
chr18	63936300	63937300	3.497328822650384
chr18	63936400	63937400	2.349037689608791
chr18	63936500	63937500	1.7129986257121037
chr18	63936600	63937600	0.8125875730510543
chr18	63936700	63937700	0.4612077347615587
chr18	63936800	63937800	-0.03466262362535701
chr18	63936900	63937900	0.0907179104639299
chr18	63937000	63938000	-0.12127697046282176
chr18	63937100	63938100	0.1667896735969891
chr18	63937200	63938200	0.4022428642276472
chr18	63937300	63938300	0.2129891135169768
chr18	63937400	63938400	0.238907242833222
chr18	63937500	63938500	0.0049618703234670936
chr18	63937600	63938600	-0.13376034793347452
chr18	63937700	63938700	-0.0028088686355457965
chr18	63937800	63938800	-0.20233638029859
chr18	63937900	63938900	-0.17001394649945367
chr18	63938000	63939000	-0.5751645882041305
chr18	63938100	63939100	-0.6271513299046555
chr18	63938200	63939200	-1.1390061758260983
chr18	63938300	63939300	-1.759801479558444
chr18	63938400	63939400	-0.9495480702753069
chr18	63938500	63939500	-0.5830283816586544
chr18	63938600	63939600	-0.2626447112930229
chr18	63938700	63939700	-0.6553774252147604
chr18	63938800	63939800	-0.4986664819618123
chr18	63938900	63939900	-0.5154690106868787
chr18	63939000	63940000	-0.1660225712991103
chr18	63939500	63940500	-0.8654682202189731
chr18	63939600	63940600	-1.2643684739944077
chr18	63939700	63940700	-1.51695446417182
chr18	63939800	63940800	-1.1603527580699782
chr18	63939900	63940900	-1.0178118432728434
chr18	63940000	63941000	-0.9124321775440023
chr18	63940100	63941100	-0.6680638064072477
chr18	63940200	63941200	0.23363540006230865
chr18	63940300	63941300	0.3060324345679031
chr18	63940400	63941400	0.6480346815654316
chr18	63940500	63941500	1.3030470819638291
chr18	63940600	63941600	1.3274545066450607
chr18	63940700	63941700	2.1423105949230514
chr18	63940800	63941800	2.1315371484760868
chr18	63940900	63941900	1.9378451377902888
chr18	63941000	63942000	1.9433253970807878
chr18	63941100	63942100	1.6299744728602168
chr18	63941200	63942200	0.2492908180182405
chr18	63941300	63942300	0.1411564025068646
chr18	63941400	63942400	0.02037363226442016
chr18	63941500	63942500	0.04028793233143746
chr18	63941600	63942600	-0.3790074036701957
chr18	63941700	63942700	-1.343668788762241
chr18	63941800	63942800	-1.5527333076060543
chr18	63941900	63942900	-1.1831069792503364
chr18	63942000	63943000	-1.3988274826465832
chr18	63942100	63943100	-0.981261026873706
chr18	63942200	63943200	0.09390878855780216
chr18	63942300	63943300	-0.39139261261242025
chr18	63942400	63943400	-0.9106175831223244
chr18	63942500	63943500	-1.91628625690316
chr18	63942600	63943600	-2.3657441007346933
chr18	63942700	63943700	-2.0539256627265736
chr18	63942800	63943800	-2.3748399015056947
chr18	63942900	63943900	-2.2816339715608
chr18	63943000	63944000	-2.394147381390479
chr18	63943100	63944100	-2.457189237321841
chr18	63943200	63944200	-2.828163366537533
chr18	63943300	63944300	-2.6209266940064806
chr18	63943400	63944400	-1.8890615229129992
chr18	63943500	63944500	-1.0114638579612274
chr18	63943600	63944600	-0.8950475242445702
chr18	63943700	63944700	-0.8287355589585277
chr18	63943800	63944800	-0.2764983207782338
chr18	63943900	63944900	-1.127189141272594
chr18	63944000	63945000	-0.9275791315100925
chr18	63944100	63945100	-1.440739140743944
chr18	63944200	63945200	-1.0490935396010228
chr18	63944300	63945300	-1.6149012859720335
chr18	63944400	63945400	-2.237875658224284
chr18	63944500	63945500	-3.0547275754831453
chr18	63944600	63945600	-2.414606945583016
chr18	63944700	63945700	-2.816219960297796
chr18	63944800	63945800	-3.2864522929586952
chr18	63944900	63945900	-2.7254255721520235
chr18	63945000	63946000	-2.726128622697553
chr18	63945100	63946100	-2.5317028619176574
chr18	63945200	63946200	-2.3730542810580384
chr18	63945300	63946300	-1.5509331038528094
chr18	63945400	63946400	-1.1524561923303087
chr18	63945500	63946500	-0.5655123886009986
chr18	63945600	63946600	-0.3071360639951463
chr18	63945700	63946700	0.4190566745571114
chr18	63945800	63946800	0.7067780402205877
chr18	63945900	63946900	1.4119758876509745
chr18	63946000	63947000	1.8049156142284406
chr18	63946100	63947100	2.204792173340308
chr18	63946200	63947200	2.006366231740776
chr18	63946300	63947300	1.9472335886990289
chr18	63946400	63947400	1.7883241110042514
chr18	63946500	63947500	1.5228087336032243
chr18	63946600	63947600	1.6335742813219878
chr18	63946700	63947700	1.7491349983573614
chr18	63946800	63947800	0.9001938849937396
chr18	63946900	63947900	0.3151979477706955
chr18	63947000	63948000	0.1621537935948665
chr18	63947100	63948100	0.17519395087103587
chr18	63947200	63948200	-0.07003750575316035
chr18	63947300	63948300	-0.6466835582306321
chr18	63947400	63948400	-0.29763352177860325
chr18	63947500	63948500	-0.8006090864279126
chr18	63947600	63948600	-1.5172528606772913
chr18	63947700	63948700	-2.1261343587132
chr18	63947800	63948800	-0.6785087049835271
chr18	63947900	63948900	-1.1430180582855207
chr18	63948000	63949000	-0.9454597945212736
chr18	63948100	63949100	-1.3220786669472695
chr18	63948200	63949200	-1.6910830897501707
chr18	63948300	63949300	-0.7657086360143749
chr18	63948400	63949400	-0.9916129383587856
chr18	63948500	63949500	-0.4548813985390381
chr18	63948600	63949600	0.47211186051325893
chr18	63948700	63949700	0.7925171819086974
chr18	63948800	63949800	0.004996384953533956
chr18	63948900	63949900	0.329404073077998
chr18	63949000	63950000	0.16452948659857397
chr18	63949100	63950100	0.1824506559855864
chr18	63949200	63950200	0.5417506857191748
chr18	63949300	63950300	0.08527382332549964
chr18	63949400	63950400	0.2386038215217092
chr18	63950600	63951600	1.2485889641410948
chr18	63950700	63951700	1.2248795103146948
chr18	63950800	63951800	0.6515297116645938
chr18	63950900	63951900	0.4255463824000049
chr18	63951000	63952000	0.8486499850429624
chr18	63951700	63952700	1.1354813432774422
chr18	63951800	63952800	1.31282403430167
chr18	63951900	63952900	1.3711629669754182
chr18	63952000	63953000	1.6003729897384702
chr18	63952100	63953100	1.219930827993522
chr18	63952200	63953200	1.1756655811664185
chr18	63952300	63953300	0.9406301895836344
chr18	63952400	63953400	1.2851137401480002
chr18	63952500	63953500	1.3884877708730627
chr18	63952600	63953600	1.6390225791542032
chr18	63952700	63953700	1.6417248669277091
chr18	63952800	63953800	1.9958803589463008
chr18	63952900	63953900	2.259965810586425
chr18	63953000	63954000	2.0503704139123387
chr18	63953100	63954100	2.3048313740800825
chr18	63953200	63954200	2.271715755745329
chr18	63953300	63954300	2.2633892844619248
chr18	63953400	63954400	1.9113183371036493
chr18	63953500	63954500	1.6494583733007748
chr18	63953600	63954600	1.3376340261142148
chr18	63953700	63954700	1.2218595565446733
chr18	63953800	63954800	0.40909038527420544
chr18	63953900	63954900	0.14272630995342014
chr18	63954000	63955000	0.053696736841825354
chr18	63954100	63955100	-0.1043345722965228
chr18	63954200	63955200	-0.09463889029677157
chr18	63954300	63955300	0.4791235342071763
chr18	63954400	63955400	1.1327353318018172
chr18	63954500	63955500	1.1022751455805326
chr18	63954600	63955600	1.2936140214963687
chr18	63954700	63955700	1.787156619845135
chr18	63954800	63955800	2.045684805666036
chr18	63954900	63955900	2.1699580463690924
chr18	63955000	63956000	2.2445726033618625
chr18	63955100	63956100	2.4498350129200435
chr18	63955200	63956200	2.3278173989531465
chr18	63955300	63956300	2.3021963241456125
chr18	63955400	63956400	2.0006644102258457
chr18	63955500	63956500	2.2672619819906905
chr18	63955600	63956600	2.0867091305851977
chr18	63955700	63956700	1.7040095063781866
chr18	63955800	63956800	1.542534457158299
chr18	63955900	63956900	1.1788715785727593
chr18	63956000	63957000	1.0135242687621142
chr18	63956100	63957100	1.0206600037951163
chr18	63956200	63957200	1.0728850564189292
chr18	63956300	63957300	0.8697079205942542
chr18	63956400	63957400	0.6238373593833969
chr18	63956500	63957500	-0.4613183910369292
chr18	63956600	63957600	-0.5264061256564748
chr18	63956700	63957700	-0.5568416803928369
chr18	63956800	63957800	-0.4473024649906429
chr18	63956900	63957900	-0.5852401686930875
chr18	63957000	63958000	-0.6501691296884922
chr18	63957100	63958100	-1.051208536229546
chr18	63957400	63958400	-0.5307063578292447
chr18	63957500	63958500	1.2574311137005147
chr18	63957600	63958600	1.5849502812729246
chr18	63957700	63958700	1.4034947253793844
chr18	63957800	63958800	1.3459421095468154
chr18	63957900	63958900	0.5571448624088733
chr18	63958000	63959000	0.5646083698545066
chr18	63958100	63959100	0.8805323556135604
chr18	63958200	63959200	0.9826484486844548
chr18	63958300	63959300	0.6839035963094157
chr18	63958400	63959400	1.0968788948103616
chr18	63958500	63959500	0.6744538443762794
chr18	63958600	63959600	1.2068060207835496
chr18	63958700	63959700	1.3190981770056465
chr18	63958800	63959800	1.4394039677560495
chr18	63958900	63959900	2.0137240707619664
chr18	63959000	63960000	1.8018846305986018
chr18	63959100	63960100	1.1913509006178349
chr18	63959200	63960200	1.1802142895854186
chr18	63959300	63960300	1.5472343925900245
chr18	63959400	63960400	1.3908793092216525
chr18	63959500	63960500	1.1428916170881551
chr18	63959600	63960600	0.6689347462435288
chr18	63959700	63960700	0.8600132646315315
chr18	63959800	63960800	0.7416740888492478
chr18	63959900	63960900	0.6488017188316554
chr18	63960000	63961000	0.9905252937326322
chr18	63960100	63961100	1.480805250010116
chr18	63960200	63961200	1.3463509520629522
chr18	63960300	63961300	0.2575353379339588
chr18	63960400	63961400	-0.12001265208033834
chr18	63960500	63961500	0.6454026406763537
chr18	63960600	63961600	0.25923728014079345
chr18	63960700	63961700	0.32184517824378833
chr18	63960800	63961800	0.7173562892348939
chr18	63960900	63961900	1.0216713064935652
chr18	63961000	63962000	1.0630502739107646
chr18	63961100	63962100	0.8216728293788144
chr18	63961200	63962200	0.45503139830866
chr18	63961300	63962300	1.1870580956716452
chr18	63961400	63962400	1.6109482824873382
chr18	63961500	63962500	1.588225163171336
chr18	63961600	63962600	2.2550993897695832
chr18	63961700	63962700	1.6491731395878466
chr18	63961800	63962800	1.8958467006606567
chr18	63961900	63962900	1.6666972486176863
chr18	63962000	63963000	1.6739636772831905
chr18	63962100	63963100	2.213900561951955
chr18	63962200	63963200	3.1763664269023804
chr18	63962300	63963300	3.94608154668714
chr18	63962400	63963400	3.772994014233641
chr18	63962500	63963500	3.5372935444350246
chr18	63962600	63963600	2.738660436764534
chr18	63962700	63963700	3.0018609776665355
chr18	63963300	63964300	1.6364193307775174
chr18	63963400	63964400	2.2278048083671425
chr18	63963500	63964500	2.693671687188669
chr18	63963600	63964600	2.387287189822793
chr18	63963700	63964700	2.5458894149793725
chr18	63963800	63964800	2.2882265811848903
chr18	63963900	63964900	2.189932279362486
chr18	63964000	63965000	2.536727101403803
chr18	63964100	63965100	2.107153764362179
chr18	63964200	63965200	2.468346118351376
chr18	63964300	63965300	2.156476959845061
chr18	63964400	63965400	1.9185566941376269
chr18	63964500	63965500	1.7627240926880805
chr18	63964600	63965600	1.4063107428517134
chr18	63964700	63965700	1.672676846154626
chr18	63964800	63965800	1.807254285184224
chr18	63964900	63965900	1.6289897045064088
chr18	63965000	63966000	1.1798908714301306
chr18	63965100	63966100	1.540965087068961
chr18	63965200	63966200	1.338598337782266
chr18	63965300	63966300	1.2148415868179407
chr18	63965400	63966400	1.0124195370941798
chr18	63965500	63966500	0.7931319620859671
chr18	63965600	63966600	1.5686334231768833
chr18	63965700	63966700	1.0415324717688244
chr18	63965800	63966800	1.1551350104722975
chr18	63965900	63966900	1.2585988455923822
chr18	63966200	63967200	2.118406435101397
chr18	63966300	63967300	2.0788337249509827
chr18	63966400	63967400	1.9384502040552567
chr18	63966500	63967500	2.094959672309822
chr18	63966600	63967600	1.9195379400708559
chr18	63966700	63967700	2.264528498943694
chr18	63966800	63967800	2.4213299984272503
chr18	63966900	63967900	2.737540401040985
chr18	63967000	63968000	2.957343525788242
chr18	63967100	63968100	3.000790823153144
chr18	63967200	63968200	2.8355625119606693
chr18	63967300	63968300	3.369365225440211
chr18	63967400	63968400	3.5433249963771027
chr18	63967500	63968500	3.4665685087636158
chr18	63967600	63968600	3.563013536671129
chr18	63967700	63968700	3.5296454546063387
chr18	63967800	63968800	4.051230140446639
chr18	63967900	63968900	3.750785579740128
chr18	63968000	63969000	3.5799997419299623
chr18	63968100	63969100	3.2523580170465314
chr18	63968200	63969200	2.9182061791801304
chr18	63968300	63969300	2.765478581284628
chr18	63968400	63969400	2.3111109424420486
chr18	63968500	63969500	2.3517233444611247
chr18	63968600	63969600	2.3719132890589987
chr18	63968700	63969700	2.2762699889832403
chr18	63968800	63969800	1.3239004626379605
chr18	63968900	63969900	1.6660244031026914
chr18	63969000	63970000	1.8937370301844711
chr18	63969100	63970100	2.1085071917126648
chr18	63969200	63970200	2.739651712187286
chr18	63969300	63970300	2.4853805869108925
chr18	63969400	63970400	2.8265028789843374
chr18	63969500	63970500	2.733828358848937
chr18	63969600	63970600	2.598542859295652
chr18	63970100	63971100	1.3434879129138269
chr18	63970200	63971200	0.6574676529128067
chr18	63970300	63971300	0.6795655989215843
chr18	63970400	63971400	0.9151093330438459
chr18	63970500	63971500	0.8381669285225303
chr18	63970600	63971600	0.9352121195435176
chr18	63970700	63971700	0.20899887258303354
chr18	63970800	63971800	-0.01739558746721381
chr18	63970900	63971900	0.18186136386015786
chr18	63971000	63972000	0.8916212538192031
chr18	63971100	63972100	0.8736369115201964
chr18	63971200	63972200	1.9694752293737927
chr18	63971300	63972300	1.6364045589556029
chr18	63971400	63972400	1.1835838871856608
chr18	63971500	63972500	1.0536773571046834
chr18	63971600	63972600	0.23867970966185456
chr18	63972700	63973700	-3.226163583627154
chr18	63972800	63973800	-3.0574560596407494
chr18	63972900	63973900	-2.5684029535642146
chr18	63973000	63974000	-2.3586921345097625
chr18	63973100	63974100	-2.1227403725370624
chr18	63973200	63974200	-2.1709710620755427
chr18	63973300	63974300	-2.2933951566163384
chr18	63973400	63974400	-2.369533005136129
chr18	63973500	63974500	-2.0501300597833287
chr18	63973600	63974600	-1.8751248561317801
chr18	63973700	63974700	-2.1403185961527416
chr18	63973800	63974800	-1.9995008309203184
chr18	63973900	63974900	-1.9156861243611016
chr18	63974000	63975000	-1.6118521429677655
chr18	63974100	63975100	-1.6512035927782092
chr18	63974200	63975200	-0.13280148866290606
chr18	63974300	63975300	-0.1222435752584732
chr18	63974400	63975400	0.8173320458159988
chr18	63974500	63975500	0.444806201594539
chr18	63974600	63975600	0.4759051470115442
chr18	63974700	63975700	0.6843024492531344
chr18	63974800	63975800	0.5568383755769738
chr18	63974900	63975900	1.0535181474366977
chr18	63975000	63976000	1.3003614496686529
chr18	63975100	63976100	1.3560996205668707
chr18	63975200	63976200	0.7952699112950691
chr18	63975300	63976300	1.0073414945958885
chr18	63975400	63976400	1.1329399203587458
chr18	63975500	63976500	1.1772617539588022
chr18	63975600	63976600	1.2062453697746058
chr18	63975700	63976700	0.7084200801485407
chr18	63975800	63976800	1.1531758245412074
chr18	63975900	63976900	1.143694407314073
chr18	63976000	63977000	0.8378162667829603
chr18	63976100	63977100	0.9866773818236522
chr18	63976200	63977200	1.275456889999102
chr18	63976300	63977300	1.2970349902082283
chr18	63976400	63977400	1.1141159887106764
chr18	63976500	63977500	1.453563887501795
chr18	63976600	63977600	1.6044052957710042
chr18	63976800	63977800	1.8447248183467868
chr18	63976900	63977900	1.8270844490809708
chr18	63977000	63978000	2.079512937993497
chr18	63977100	63978100	2.463611173422981
chr18	63977200	63978200	2.407330267262579
chr18	63977300	63978300	2.2292310757306297
chr18	63977400	63978400	1.9609413925407893
chr18	63977500	63978500	1.6914590934532483
chr18	63977600	63978600	1.865734014758923
chr18	63977700	63978700	1.8672465631372144
chr18	63977800	63978800	2.6407170218930327
chr18	63977900	63978900	2.7134540252823336
chr18	63978000	63979000	2.614473065451059
chr18	63978100	63979100	2.4700721304129707
chr18	63978200	63979200	2.4632534265868378
chr18	63978300	63979300	2.742803307970741
chr18	63978400	63979400	2.7028787338442752
chr18	63978500	63979500	3.004606895539509
chr18	63978600	63979600	2.475927147839556
chr18	63978700	63979700	1.5396805308556107
chr18	63978800	63979800	1.0056343515983257
chr18	63978900	63979900	0.3718359216194538
chr18	63979000	63980000	-0.144193844583071
chr18	63979100	63980100	-0.1260248019045376
chr18	63979200	63980200	-0.3939508101673411
chr18	63979300	63980300	-0.04759917132835337
chr18	63979400	63980400	-0.10611202783367722
chr18	63979500	63980500	0.08090599022512941
chr18	63979600	63980600	0.2874617787583823
chr18	63979700	63980700	0.9306788810615034
chr18	63979800	63980800	1.3012923887729737
chr18	63979900	63980900	2.0778178488372623
chr18	63980000	63981000	2.7095262911007336
chr18	63980100	63981100	2.5435131155974458
chr18	63980200	63981200	2.8214151967089682
chr18	63980300	63981300	2.314966203323492
chr18	63980400	63981400	2.7160320944636998
chr18	63980500	63981500	2.6961180611510627
chr18	63980600	63981600	2.8185257493966827
chr18	63980700	63981700	2.402137651499795
chr18	63980800	63981800	2.018095329880356
chr18	63980900	63981900	1.6280747874685997
chr18	63981000	63982000	1.6100710752580927
chr18	63981100	63982100	1.8683020684682399
chr18	63981200	63982200	1.4376654508633788
chr18	63981300	63982300	1.63770345187215
chr18	63981400	63982400	1.40130101274978
chr18	63981500	63982500	1.7765829492642178
chr18	63981600	63982600	2.108247816644014
chr18	63981700	63982700	2.0576093809008063
chr18	63981800	63982800	2.3263935944211034
chr18	63981900	63982900	2.4526246184323988
chr18	63982000	63983000	2.2221517469276133
chr18	63982100	63983100	1.929974076504389
chr18	63982200	63983200	1.497691810719426
chr18	63982300	63983300	1.1010868355921848
chr18	63982400	63983400	1.1153909024474276
chr18	63982500	63983500	0.6985107812956485
chr18	63982600	63983600	0.5583692889065331
chr18	63982700	63983700	1.1836385994598129
chr18	63982800	63983800	1.5447518954468786
chr18	63982900	63983900	1.667133476341872
chr18	63983000	63984000	1.7525774012332187
chr18	63983100	63984100	1.5515355928856505
chr18	63983200	63984200	1.9174962367205928
chr18	63983300	63984300	2.4409941510889057
chr18	63983400	63984400	2.3609549369359035
chr18	63983500	63984500	2.0498694250453355
chr18	63983600	63984600	1.6834643423516351
chr18	63983700	63984700	1.4056941031877404
chr18	63983800	63984800	0.7068119463130719
chr18	63983900	63984900	0.690837763609772
chr18	63984000	63985000	1.1725004856447179
chr18	63984100	63985100	0.8549063258369513
chr18	63984200	63985200	1.1934757155606155
chr18	63984300	63985300	1.190888684725278
chr18	63984400	63985400	1.4910120276694858
chr18	63984500	63985500	0.9699408208598186
chr18	63984600	63985600	1.053966675872107
chr18	63984700	63985700	1.201174803494366
chr18	63984800	63985800	1.4285026012346551
chr18	63984900	63985900	1.4271020920767756
chr18	63985000	63986000	1.1274893853559484
chr18	63985100	63986100	1.8662993044192893
chr18	63985200	63986200	1.7832557545485257
chr18	63985300	63986300	1.243867102152615
chr18	63985400	63986400	1.229889638885889
chr18	63985500	63986500	1.3793349992602089
chr18	63985600	63986600	1.0680765357647102
chr18	63985700	63986700	0.7976469796948176
chr18	63985800	63986800	0.5035409531766434
chr18	63985900	63986900	-0.3209862684846166
chr18	63986000	63987000	-0.5881848674866215
chr18	63986100	63987100	-0.8120422583022311
chr18	63986200	63987200	-0.948135162749866
chr18	63986300	63987300	-0.8430438245761136
chr18	63986400	63987400	-0.9942076713563937
chr18	63986500	63987500	-0.3922400790082337
chr18	63986600	63987600	0.10324198410467596
chr18	63986700	63987700	1.2263095991889
chr18	63986800	63987800	1.9412268464572204
chr18	63986900	63987900	2.730106469915132
chr18	63987000	63988000	3.0904448194849845
chr18	63987100	63988100	2.8110208669422816
chr18	63987200	63988200	2.5736951675794733
chr18	63987300	63988300	2.510139371292397
chr18	63987400	63988400	1.7802437542341654
chr18	63987500	63988500	1.7689622733497925
chr18	63987600	63988600	1.8103422697839608
chr18	63987700	63988700	0.5417214428397249
chr18	63987800	63988800	0.06928971348279707
chr18	63987900	63988900	-0.3625949188891346
chr18	63988000	63989000	-0.6200844222132625
chr18	63988100	63989100	-0.4274215102778655
chr18	63988200	63989200	-0.4225273326882817
chr18	63988300	63989300	-0.478487015676162
chr18	63988400	63989400	0.06796733108069113
chr18	63988500	63989500	-0.15423356828663778
chr18	63988600	63989600	-0.5762840255447254
chr18	63988700	63989700	-0.008002752317573287
chr18	63988800	63989800	-0.0009933661284587734
chr18	63988900	63989900	0.29053462157575743
chr18	63990700	63991700	1.3407370408666524
chr18	63990800	63991800	1.4240643384239278
chr18	63990900	63991900	1.199916257094789
chr18	63991000	63992000	1.381122893794644
chr18	63991100	63992100	1.52131331657951
chr18	63991200	63992200	0.659600018275343
chr18	63991300	63992300	0.9360938129998664
chr18	63991400	63992400	0.2758245738124885
chr18	63991500	63992500	0.5203177303747509
chr18	63991600	63992600	1.001704891170029
chr18	63991700	63992700	1.7457578829345968
chr18	63991800	63992800	1.523223468189557
chr18	63991900	63992900	1.935260660627228
chr18	63992000	63993000	2.043996413302251
chr18	63992100	63993100	2.494326661944211
chr18	63992200	63993200	2.9939146221848643
chr18	63992300	63993300	3.3932167059280984
chr18	63992400	63993400	3.9315017746662977
chr18	63992500	63993500	4.13297527314854
chr18	63992600	63993600	3.47496574061373
chr18	63992700	63993700	3.1568667014165803
chr18	63992800	63993800	2.8844422693505223
chr18	63992900	63993900	2.7363464725240334
chr18	63993000	63994000	2.2024215582108186
chr18	63993100	63994100	1.4830253197346055
chr18	63993200	63994200	1.7672241050044712
chr18	63993300	63994300	1.1779175342094497
chr18	63993400	63994400	0.7202735761235766
chr18	63993500	63994500	0.2332123288863303
chr18	63993600	63994600	0.9409597567397056
chr18	63993700	63994700	1.0403515866097512
chr18	63993800	63994800	1.7125185212560592
chr18	63993900	63994900	0.8258744494739181
chr18	63994000	63995000	0.6483611119175502
chr18	63994100	63995100	0.7343298758859518
chr18	63994200	63995200	0.15314450300287524
chr18	63994300	63995300	0.3533957632972445
chr18	63994400	63995400	0.8674160888644541
chr18	63994500	63995500	0.9843657587838875
chr18	63994600	63995600	0.8358343520472586
chr18	63994700	63995700	0.3235102774991335
chr18	63994800	63995800	0.23960600306172786
chr18	63994900	63995900	0.33696947256917864
chr18	63995000	63996000	0.4842677071639181
chr18	63995100	63996100	0.536437669786123
chr18	63995200	63996200	0.16403216103462695
chr18	63995300	63996300	-0.10807572155317267
chr18	63995400	63996400	-0.7261787608492727
chr18	63995500	63996500	-0.3545393183344269
chr18	63995600	63996600	-0.5999663962527618
chr18	63995700	63996700	-0.2776730218124275
chr18	63995800	63996800	-0.6558834378866053
chr18	63995900	63996900	-0.16753437709317845
chr18	63996000	63997000	-0.22788930368237986
chr18	63996100	63997100	-0.05349815532214823
chr18	63996200	63997200	0.2573216050410457
chr18	63996300	63997300	1.1578301629878405
chr18	63996400	63997400	1.6278819839247858
chr18	63996500	63997500	0.9227315077434431
chr18	63996600	63997600	0.5664717648347534
chr18	63996700	63997700	0.4589626586270994
chr18	63996800	63997800	0.6860893171074607
chr18	63996900	63997900	1.068794560221256
chr18	63997000	63998000	1.0818851353067225
chr18	63997100	63998100	0.9544773056704056
chr18	63997200	63998200	1.1435948497673192
chr18	63997300	63998300	0.9179422643687968
chr18	63997400	63998400	1.0948692011686003
chr18	63997500	63998500	1.5486295508155965
chr18	63997600	63998600	1.7086025791062296
chr18	63997700	63998700	1.5291087884645125
chr18	63997800	63998800	1.1536092538585576
chr18	63997900	63998900	1.3288593417039474
chr18	63998000	63999000	1.3800880395985713
chr18	63998100	63999100	1.749715573284708
chr18	63998200	63999200	1.7363656467115305
chr18	63998300	63999300	1.754602411158771
chr18	63998400	63999400	1.6250351941350059
chr18	63998500	63999500	1.3900499189858595
chr18	63998600	63999600	1.5889245020651803
chr18	63998700	63999700	1.4194965184771928
chr18	63998800	63999800	2.316904890509857
chr18	63998900	63999900	2.139463529137738
chr18	63999000	64000000	2.375974674631462
chr18	63999100	64000100	1.985539138522037
chr18	63999200	64000200	2.5169556583827757
chr18	63999300	64000300	1.7029356932281126
chr18	63999400	64000400	1.3495631761711302
chr18	63999500	64000500	1.6227069037824782
chr18	63999600	64000600	1.3071615152548202
chr18	63999700	64000700	1.3471835189998602
chr18	63999800	64000800	0.6296717960678104
chr18	63999900	64000900	0.10273937767791387
chr18	64000000	64001000	-0.32143593949993804
chr18	64000100	64001100	-0.4404320706765143
chr18	64000200	64001200	-0.6455859391615804
chr18	64000300	64001300	-0.2065174949278481
chr18	64000400	64001400	0.3633199613277357
chr18	64000500	64001500	0.194962081747836
chr18	64000600	64001600	0.6378804297523323
chr18	64000700	64001700	1.3460461978782818
chr18	64000800	64001800	1.4948806475520702
chr18	64000900	64001900	1.1798786529040075
chr18	64001000	64002000	1.0216697948223523
chr18	64001100	64002100	1.526974401834049
chr18	64001200	64002200	0.783114752745209
chr18	64001300	64002300	0.8351537472453584
chr18	64001400	64002400	0.4961110447246571
chr18	64001500	64002500	0.4411665501604425
chr18	64001600	64002600	0.2924964863021936
chr18	64001700	64002700	0.9350232366123074
chr18	64001800	64002800	1.2108426248778592
chr18	64001900	64002900	2.4336210622576435
chr18	64002000	64003000	3.4648151588557643
chr18	64002100	64003100	2.9135987770164267
chr18	64002200	64003200	3.3758448656685243
chr18	64002300	64003300	3.423132648456642
chr18	64002400	64003400	3.623753248694275
chr18	64002500	64003500	3.5944973963685465
chr18	64002600	64003600	3.8293550980052298
chr18	64002700	64003700	2.8447235357644463
chr18	64002800	64003800	2.314984977095885
chr18	64002900	64003900	0.9940886770472296
chr18	64003000	64004000	-0.09466670963841436
chr18	64003100	64004100	0.2406662283737886
chr18	64003200	64004200	-0.2285490868113016
chr18	64003300	64004300	-0.3348427423875981
chr18	64003400	64004400	-0.6239615368307482
chr18	64003500	64004500	-1.0487080794708128
chr18	64003600	64004600	-1.6715861980743307
chr18	64003700	64004700	-1.5479150240220243
chr18	64003800	64004800	-1.211120021779981
chr18	64004800	64005800	-0.06626123246006238
chr18	64004900	64005900	0.4579981822385248
chr18	64005000	64006000	0.6605067009978329
chr18	64005100	64006100	0.8422245193987252
chr18	64005200	64006200	0.9402381343771712
chr18	64005300	64006300	0.8940703300352738
chr18	64005400	64006400	0.8566935619120025
chr18	64005500	64006500	0.6052480926528359
chr18	64005600	64006600	0.9432956983212976
chr18	64005700	64006700	1.4804819237692592
chr18	64005800	64006800	1.708751254585566
chr18	64005900	64006900	1.5253622507755469
chr18	64006000	64007000	0.8384252735736332
chr18	64006100	64007100	0.3826951837674683
chr18	64006200	64007200	0.31404214939063346
chr18	64006300	64007300	0.3617024676992655
chr18	64006400	64007400	-0.12867836012203107
chr18	64006500	64007500	-0.08218202398631902
chr18	64006600	64007600	-0.2358354928874991
chr18	64006700	64007700	-1.0701133783961418
chr18	64006800	64007800	-1.560608979646048
chr18	64006900	64007900	-1.547828666741223
chr18	64007000	64008000	-0.9955744902777232
chr18	64007100	64008100	-0.2511257482671217
chr18	64007200	64008200	-0.2728698190487316
chr18	64007300	64008300	-0.2677608347370865
chr18	64007400	64008400	0.5558152765526148
chr18	64007500	64008500	0.7953923410413484
chr18	64007600	64008600	0.6720054395301998
chr18	64007700	64008700	0.8318444434893956
chr18	64007800	64008800	0.9138240367354478
chr18	64007900	64008900	0.5025375938641232
chr18	64008000	64009000	0.34995241078255024
chr18	64008100	64009100	-0.04235696905294984
chr18	64008200	64009200	-0.19873212410854127
chr18	64008300	64009300	-0.2988879300665831
chr18	64008400	64009400	-0.7915274990940135
chr18	64008500	64009500	-1.0056640080823376
chr18	64008600	64009600	-0.8805703695673004
chr18	64009200	64010200	-2.058085465882007
chr18	64009300	64010300	-2.100807801992384
chr18	64009400	64010400	-1.6738266100989112
chr18	64009500	64010500	-1.5127562520966082
chr18	64009600	64010600	-1.3847401730986812
chr18	64009700	64010700	-1.1682777582100097
chr18	64009800	64010800	-0.921570812867211
chr18	64009900	64010900	0.4061798209581774
chr18	64010000	64011000	1.3615297378633746
chr18	64010100	64011100	1.2497309217743906
chr18	64010200	64011200	0.8258514763495692
chr18	64010300	64011300	0.9246833364723877
chr18	64010400	64011400	0.6662423371744239
chr18	64010500	64011500	1.5826847958002053
chr18	64010600	64011600	1.1269576736161573
chr18	64010700	64011700	1.3570281653440857
chr18	64010800	64011800	1.0229985794334515
chr18	64010900	64011900	0.4448572601761383
chr18	64011000	64012000	0.24734791123371902
chr18	64011100	64012100	0.6488153529335562
chr18	64011200	64012200	0.9877006558349684
chr18	64011300	64012300	1.397573472071458
chr18	64011400	64012400	1.2551756282444604
chr18	64011500	64012500	0.7274004730741989
chr18	64011600	64012600	2.0045689435309533
chr18	64011700	64012700	1.7185153979056789
chr18	64011800	64012800	2.018373282933404
chr18	64011900	64012900	2.0839678059595133
chr18	64012000	64013000	2.131788541940111
chr18	64012100	64013100	1.9231814135168488
chr18	64012200	64013200	1.924703102931838
chr18	64012300	64013300	1.6327889730967
chr18	64012400	64013400	1.7319735107543968
chr18	64012500	64013500	1.4998397687430582
chr18	64012600	64013600	0.6214827328339824
chr18	64012700	64013700	0.5626112069054499
chr18	64012800	64013800	0.3112447967316833
chr18	64012900	64013900	-0.015714797894493194
chr18	64013000	64014000	-0.3436418451732959
chr18	64013400	64014400	0.20070892247952848
chr18	64013500	64014500	0.7266393655879471
chr18	64013600	64014600	-0.013213544270704036
chr18	64013700	64014700	0.8333626003276197
chr18	64013800	64014800	0.8341674735672845
chr18	64013900	64014900	0.8925122651938852
chr18	64014000	64015000	1.0475139696298108
chr18	64014100	64015100	1.1593086651581253
chr18	64014200	64015200	0.6771516084050965
chr18	64014300	64015300	0.6301743463846533
chr18	64014400	64015400	0.5638298242956318
chr18	64014500	64015500	0.6472824531138006
chr18	64014600	64015600	1.1337987394569369
chr18	64014700	64015700	0.3369427083991072
chr18	64014800	64015800	0.5554172697614106
chr18	64014900	64015900	0.6579612413858296
chr18	64015000	64016000	0.6324587270864085
chr18	64015100	64016100	0.3774679289129767
chr18	64015200	64016200	1.3465990615508627
chr18	64015300	64016300	0.8438064854401387
chr18	64015400	64016400	0.8982827933351876
chr18	64015500	64016500	0.30396311963738265
chr18	64015600	64016600	0.4115392540228453
chr18	64015700	64016700	0.8060700090971787
chr18	64015800	64016800	0.8032904173223231
chr18	64015900	64016900	0.1012562230312378
chr18	64016000	64017000	0.47911200865757
chr18	64016100	64017100	0.3608936582738212
chr18	64016200	64017200	-0.5616200861703607
chr18	64016300	64017300	0.5324815308860499
chr18	64016400	64017400	0.10441773067711092
chr18	64016500	64017500	-0.03315277839909805
chr18	64016600	64017600	-0.3171499742582923
chr18	64016700	64017700	-0.6741270665944038
chr18	64016800	64017800	-1.1997826855514224
chr18	64016900	64017900	-0.29002204589666714
chr18	64017000	64018000	-0.7421031397443039
chr18	64017100	64018100	-0.5348757835163445
chr18	64017200	64018200	-0.1134005342826257
chr18	64017300	64018300	-0.5685752010549313
chr18	64017400	64018400	-0.6412668943985868
chr18	64017500	64018500	-0.2835634018838432
chr18	64017600	64018600	-0.13467821704687016
chr18	64018100	64019100	-1.5969421584548031
chr18	64018200	64019200	-0.8024930972321073
chr18	64018300	64019300	-0.5553026339979064
chr18	64018400	64019400	-0.8906584148084354
chr18	64018500	64019500	-0.9610226637188504
chr18	64018600	64019600	-0.8804954849376421
chr18	64018700	64019700	-0.7544685865365484
chr18	64018800	64019800	-0.5488411565221386
chr18	64018900	64019900	0.022288580729522924
chr18	64020000	64021000	0.33404831094237025
chr18	64020100	64021100	0.7609737025062754
chr18	64020200	64021200	0.24903800191877845
chr18	64020300	64021300	0.5614255948549207
chr18	64020400	64021400	0.7108416479001018
chr18	64020500	64021500	0.21579367513950296
chr18	64020600	64021600	0.13959720941444378
chr18	64020700	64021700	0.37799978755316704
chr18	64020800	64021800	0.4812370764839132
chr18	64020900	64021900	0.6617771380467677
chr18	64021000	64022000	0.407537686140633
chr18	64021100	64022100	0.4534277538376166
chr18	64021200	64022200	0.8275322667084221
chr18	64021300	64022300	0.4771323729733702
chr18	64021400	64022400	0.6554352217987338
chr18	64021500	64022500	0.6577071356959235
chr18	64021600	64022600	0.8055881583977109
chr18	64021700	64022700	0.4810166093792886
chr18	64021800	64022800	0.5203778743207494
chr18	64021900	64022900	0.6893142945607593
chr18	64022000	64023000	0.6404206466811525
chr18	64022100	64023100	-0.0246007643995916
chr18	64022200	64023200	-0.4344713195961382
chr18	64022300	64023300	0.04151129853886944
chr18	64022400	64023400	0.0090083863908501
chr18	64022500	64023500	-0.024588177177390213
chr18	64022600	64023600	-0.24993969132202026
chr18	64022700	64023700	-0.2311552026625317
chr18	64022800	64023800	-0.6881191872265751
chr18	64022900	64023900	-0.8031364751184301
chr18	64023000	64024000	-0.8267917388852207
chr18	64024100	64025100	-0.5482904530489958
chr18	64024200	64025200	-1.7701125819691872
chr18	64024300	64025300	-1.941149904291965
chr18	64024400	64025400	-2.3713344981700337
chr18	64024500	64025500	-2.4330562535675475
chr18	64024600	64025600	-2.1276730101019967
chr18	64024700	64025700	-1.545864757863214
chr18	64024800	64025800	-1.4032844901727228
chr18	64024900	64025900	-1.6333264974875659
chr18	64025000	64026000	-1.4004005664941366
chr18	64025100	64026100	-1.4972355749860824
chr18	64025200	64026200	-0.40931235796917503
chr18	64025300	64026300	0.0280301857795189
chr18	64025400	64026400	0.5136083194743825
chr18	64025500	64026500	0.6804862379824779
chr18	64025600	64026600	0.7414908003076606
chr18	64025700	64026700	0.5908606042643739
chr18	64025800	64026800	0.5305401915817873
chr18	64025900	64026900	0.605004596591323
chr18	64026000	64027000	0.8069387640387492
chr18	64027600	64028600	-0.4910522330463354
chr18	64027700	64028700	-0.9257323291152598
chr18	64027800	64028800	-0.8464223809313457
chr18	64027900	64028900	-0.8550649721755044
chr18	64028000	64029000	-0.2329442162719013
chr18	64028100	64029100	-0.198587917127092
chr18	64028200	64029200	0.14175169160779252
chr18	64028300	64029300	0.4476199420779803
chr18	64028400	64029400	0.22219955154470847
chr18	64028500	64029500	0.3101060603790491
chr18	64028600	64029600	0.12876231058172907
chr18	64028700	64029700	0.7619500990246979
chr18	64028800	64029800	0.8170944770517479
chr18	64028900	64029900	0.7446374601389201
chr18	64029000	64030000	0.567358404693258
chr18	64029100	64030100	0.9117226721946028
chr18	64029200	64030200	0.9673071606561102
chr18	64029300	64030300	0.9004333951666438
chr18	64029400	64030400	0.7399202706162481
chr18	64029500	64030500	0.5529045726577718
chr18	64029600	64030600	0.4069857654673752
chr18	64029700	64030700	0.8721100438095842
chr18	64029800	64030800	0.4423222125494875
chr18	64029900	64030900	1.0303748047942285
chr18	64030000	64031000	0.6822635606633979
chr18	64030100	64031100	0.5980920730040298
chr18	64030200	64031200	1.1368158090212401
chr18	64030300	64031300	1.3424918163906292
chr18	64030400	64031400	0.971324691298828
chr18	64030500	64031500	0.6060943173052971
chr18	64030600	64031600	0.7020345009125998
chr18	64030700	64031700	-0.12569001030883525
chr18	64030800	64031800	0.2665070796059082
chr18	64030900	64031900	0.164198811090408
chr18	64031000	64032000	0.4401269355925071
chr18	64031100	64032100	0.8502628322591923
chr18	64031200	64032200	0.06616961203005912
chr18	64031300	64032300	0.2856557182636639
chr18	64031400	64032400	0.4128435482292553
chr18	64031500	64032500	0.862397357072941
chr18	64031600	64032600	0.8869330088305548
chr18	64031700	64032700	0.7154817962631886
chr18	64031800	64032800	0.2892920798924133
chr18	64031900	64032900	0.4808678573570232
chr18	64032000	64033000	0.36558245884113444
chr18	64032100	64033100	-0.35300410856481595
chr18	64032200	64033200	0.2066388673739621
chr18	64032300	64033300	0.13663229188640172
chr18	64032400	64033400	-0.12981597049774227
chr18	64032500	64033500	-0.3801651954712009
chr18	64032600	64033600	-0.3197706447779051
chr18	64032700	64033700	0.062293827948541186
chr18	64032800	64033800	0.8233893536997141
chr18	64032900	64033900	0.3709248238117415
chr18	64033000	64034000	0.005929535914910012
chr18	64033100	64034100	-0.06947916033786967
chr18	64033200	64034200	-0.4778724294327824
chr18	64033300	64034300	0.08407050828693123
chr18	64033400	64034400	0.6239659460327411
chr18	64033500	64034500	0.5174871432350892
chr18	64033600	64034600	0.521691501517562
chr18	64033700	64034700	0.4247536314929764
chr18	64033800	64034800	-0.024273636014915143
chr18	64033900	64034900	0.02318316751933093
chr18	64034000	64035000	0.567071153844345
chr18	64034100	64035100	1.221989259706802
chr18	64034200	64035200	1.3961322740929187
chr18	64034300	64035300	0.4474412204009157
chr18	64034800	64035800	0.01668983961566315
chr18	64034900	64035900	0.10975428455071498
chr18	64035000	64036000	0.6162035901242747
chr18	64035100	64036100	0.7609647124963551
chr18	64035200	64036200	0.6352404412126105
chr18	64035300	64036300	1.1455676419877083
chr18	64035400	64036400	1.3835825162749058
chr18	64035500	64036500	2.04456415692194
chr18	64035600	64036600	2.2966608920294536
chr18	64035700	64036700	2.609247412924477
chr18	64035800	64036800	2.5576121718365736
chr18	64035900	64036900	2.4668243560883343
chr18	64036000	64037000	1.6984073408416946
chr18	64036100	64037100	1.3802202470932594
chr18	64036200	64037200	1.3498879132285249
chr18	64036300	64037300	0.57385400821697
chr18	64036400	64037400	0.5273228607221705
chr18	64036500	64037500	-0.25615527673043226
chr18	64036600	64037600	-0.7891990255112923
chr18	64036700	64037700	-0.8303203982941522
chr18	64036800	64037800	-0.3140132154485529
chr18	64036900	64037900	-0.5412491390140929
chr18	64037000	64038000	0.3307526651453558
chr18	64037100	64038100	0.8510036064569517
chr18	64037200	64038200	0.8471235350007041
chr18	64037300	64038300	1.5304691447409566
chr18	64037400	64038400	1.1538442614575453
chr18	64037500	64038500	0.7057913921481996
chr18	64037600	64038600	1.0081632866379553
chr18	64037700	64038700	0.6405811651090698
chr18	64037800	64038800	-0.13919856638746553
chr18	64037900	64038900	-0.16386932396047346
chr18	64038000	64039000	-0.7596747315232848
chr18	64039300	64040300	-0.7771518936540429
chr18	64039400	64040400	-0.3762258811105373
chr18	64039500	64040500	-0.8611705812538373
chr18	64039600	64040600	-0.6118806263768086
chr18	64039700	64040700	-0.3345029110952685
chr18	64039800	64040800	-0.7752019818516286
chr18	64039900	64040900	-0.8069356022863933
chr18	64040000	64041000	-0.4094292247078989
chr18	64040100	64041100	-0.2820486151116827
chr18	64040200	64041200	-0.33521916329358764
chr18	64040300	64041300	0.40861868636624105
chr18	64040400	64041400	0.14406703603090204
chr18	64040500	64041500	0.7746348755324992
chr18	64040600	64041600	0.7651467483467712
chr18	64040700	64041700	0.4788079158269336
chr18	64040800	64041800	1.0081752534624926
chr18	64040900	64041900	1.7083400074932285
chr18	64041000	64042000	1.3427154469912563
chr18	64041100	64042100	1.5952840231578136
chr18	64041200	64042200	1.430408989914208
chr18	64041300	64042300	1.370315880285724
chr18	64041400	64042400	1.5127814200925112
chr18	64041500	64042500	1.2254304050245508
chr18	64041600	64042600	0.9333676592053292
chr18	64041700	64042700	0.7689534343367063
chr18	64041800	64042800	0.4927300458159745
chr18	64041900	64042900	0.09678380428197893
chr18	64042000	64043000	0.2869666779736292
chr18	64042100	64043100	0.215839850622404
chr18	64042200	64043200	0.5980582416452309
chr18	64042300	64043300	0.13584093734542813
chr18	64042400	64043400	0.4952002892120497
chr18	64042500	64043500	-0.033532189056411116
chr18	64042600	64043600	0.6829725594590571
chr18	64042700	64043700	1.6080911614465283
chr18	64042800	64043800	0.7953351366196724
chr18	64042900	64043900	-0.007088640027836365
chr18	64043000	64044000	-0.47673178486061396
chr18	64043100	64044100	-1.6076735446057155
chr18	64043200	64044200	-2.219994710522511
chr18	64043300	64044300	-2.605377546668515
chr18	64043400	64044400	-3.3270760680982416
chr18	64043500	64044500	-3.3337635289036767
chr18	64043600	64044600	-3.864578999786496
chr18	64043700	64044700	-5.159306483146485
chr18	64043800	64044800	-4.918003798146202
chr18	64043900	64044900	-4.11860650685609
chr18	64044000	64045000	-4.284606330818424
chr18	64044100	64045100	-3.6482599507809
chr18	64044200	64045200	-3.392458358172695
chr18	64044300	64045300	-3.398876969983024
chr18	64044400	64045400	-3.741135613650184
chr18	64044500	64045500	-3.3930958417312986
chr18	64044600	64045600	-3.3824709448652603
chr18	64044700	64045700	-2.2427549669753333
chr18	64044800	64045800	-1.5075508764720955
chr18	64044900	64045900	-2.320099325525041
chr18	64045000	64046000	-1.514324404116613
chr18	64045100	64046100	-0.9416870447561408
chr18	64045200	64046200	-0.8412058064767891
chr18	64045300	64046300	-0.2729417690390859
chr18	64045400	64046400	0.5019921094009516
chr18	64045500	64046500	0.03604440918546407
chr18	64045600	64046600	0.08936444502532741
chr18	64045700	64046700	0.5482175842528724
chr18	64045800	64046800	0.3960830464890825
chr18	64045900	64046900	1.1164922520555611
chr18	64046000	64047000	0.5877074404116538
chr18	64046100	64047100	0.34887772344352896
chr18	64046200	64047200	1.0099411233268418
chr18	64046300	64047300	0.6645859590748012
chr18	64046400	64047400	0.42770300617772894
chr18	64046500	64047500	0.8359817780631571
chr18	64046600	64047600	0.812469012766902
chr18	64046700	64047700	0.6679725745142309
chr18	64046800	64047800	0.6161211283439938
chr18	64046900	64047900	0.5705215525772838
chr18	64047000	64048000	1.0532417734156563
chr18	64047100	64048100	0.4667943573124663
chr18	64047200	64048200	0.29410808328616017
chr18	64047300	64048300	1.141385669737358
chr18	64047400	64048400	1.1207089322154251
chr18	64047500	64048500	1.2179806384448584
chr18	64047600	64048600	0.9853614076767652
chr18	64047700	64048700	0.708417417041679
chr18	64047800	64048800	1.0416228958782634
chr18	64047900	64048900	1.2463610186639378
chr18	64048000	64049000	1.1550424103838783
chr18	64048100	64049100	1.6482743375807802
chr18	64048200	64049200	1.1157686418566302
chr18	64048300	64049300	0.3846826175002092
chr18	64048400	64049400	0.32325605708996585
chr18	64048500	64049500	0.5003988314563722
chr18	64048600	64049600	1.0289758633921062
chr18	64048700	64049700	0.8982476066341182
chr18	64048800	64049800	1.0900308164732893
chr18	64048900	64049900	-0.21595013224471268
chr18	64049000	64050000	-0.36070408290507056
chr18	64049200	64050200	0.028955083780623975
chr18	64049300	64050300	0.4993325782854672
chr18	64049400	64050400	1.0148600614998138
chr18	64049500	64050500	1.2759988814335257
chr18	64049600	64050600	1.3763467136089926
chr18	64049700	64050700	1.3295293643595898
chr18	64049800	64050800	0.63933957090503
chr18	64049900	64050900	0.939366407632752
chr18	64050000	64051000	0.45493816798538134
chr18	64050100	64051100	0.6727896810098013
chr18	64050200	64051200	0.8017404301137658
chr18	64050300	64051300	0.7566520185927298
chr18	64050400	64051400	0.3874176218701153
chr18	64050500	64051500	0.01568425608726217
chr18	64050600	64051600	-0.996744223827716
chr18	64050700	64051700	-1.2365448642604615
chr18	64050800	64051800	-0.7532044632124038
chr18	64050900	64051900	-0.6451418462999975
chr18	64051000	64052000	0.5690589503522405
chr18	64051100	64052100	1.1862118917371132
chr18	64051200	64052200	1.1900931443673648
chr18	64051300	64052300	1.4693477914320705
chr18	64051400	64052400	1.9841305145254085
chr18	64051500	64052500	2.031097719992617
chr18	64051600	64052600	2.2397473927670446
chr18	64051700	64052700	2.1286656167749323
chr18	64051800	64052800	2.055948840947176
chr18	64051900	64052900	2.285928619358844
chr18	64052000	64053000	1.6328806653878423
chr18	64052100	64053100	0.8096165960097773
chr18	64052200	64053200	0.5596656847967427
chr18	64052300	64053300	-0.10224015587237097
chr18	64052400	64053400	-1.0375340600297984
chr18	64052500	64053500	-1.0438160676642807
chr18	64052600	64053600	-0.29970715063236125
chr18	64052700	64053700	0.8995122413989308
chr18	64052800	64053800	0.6344396776217044
chr18	64052900	64053900	0.8493753732880547
chr18	64053000	64054000	0.9862118441998485
chr18	64054100	64055100	1.1557757379943017
chr18	64054200	64055200	0.9899769913974016
chr18	64054300	64055300	0.1117713766899324
chr18	64054400	64055400	0.4199780949511163
chr18	64054500	64055500	0.04043705010733385
chr18	64054600	64055600	-0.02732465983716612
chr18	64054700	64055700	-0.3238600540718199
chr18	64054800	64055800	-0.3235754444100469
chr18	64054900	64055900	-0.2227674744540224
chr18	64055000	64056000	-0.49722977556332826
chr18	64055100	64056100	-0.8431452933372449
chr18	64055200	64056200	-0.8346188327994621
chr18	64055300	64056300	0.5758403189486285
chr18	64055400	64056400	-0.553102936494425
chr18	64055500	64056500	-0.3792913405455413
chr18	64055600	64056600	-0.3987525014753917
chr18	64055700	64056700	-0.3578216796342899
chr18	64055800	64056800	-0.06734605470583349
chr18	64055900	64056900	0.028468284674020326
chr18	64056000	64057000	0.0337057701976965
chr18	64056100	64057100	-0.011133351775134573
chr18	64056200	64057200	0.05044696749586891
chr18	64056300	64057300	-0.16137305384608916
chr18	64056400	64057400	0.13017210661642015
chr18	64056500	64057500	-0.6226499957007421
chr18	64058100	64059100	0.10580023647586803
chr18	64058200	64059200	-0.17651269628005098
chr18	64058300	64059300	-0.3993245818110092
chr18	64058400	64059400	-0.3851293132276066
chr18	64058500	64059500	-0.4661085853379246
chr18	64058600	64059600	-0.51865163305211
chr18	64060800	64061800	-1.7761770348515873
chr18	64060900	64061900	-2.2547433942531625
chr18	64061000	64062000	-2.3822762379430857
chr18	64061100	64062100	-2.2185911443247432
chr18	64061200	64062200	-2.0538517969160743
chr18	64061300	64062300	-1.6251763291022392
chr18	64063300	64064300	0.8216973775151417
chr18	64063400	64064400	0.3778010537153141
chr18	64063500	64064500	0.22101541119501755
chr18	64063600	64064600	-0.0053426243888094384
chr18	64063700	64064700	-0.7603803622324687
chr18	64063800	64064800	-0.8015887614162505
chr18	64063900	64064900	-0.5870827796151038
chr18	64064000	64065000	-0.1020282190196746
chr18	64064100	64065100	-0.08161166080202142
chr18	64064200	64065200	-0.05429079883593043
chr18	64064300	64065300	-0.5122054849221175
chr18	64064400	64065400	-0.5543552358247609
chr18	64064500	64065500	-0.8509413473556926
chr18	64064600	64065600	-1.4672245011069969
chr18	64064700	64065700	-1.077998737144337
chr18	64064800	64065800	-1.4434540352835823
chr18	64064900	64065900	-1.7190557825518753
chr18	64065000	64066000	-2.2885663613414713
chr18	64065100	64066100	-2.4586333653915102
chr18	64065200	64066200	-2.8470872435915178
chr18	64065300	64066300	-2.2954635429685344
chr18	64065400	64066400	-2.051592029728958
chr18	64065500	64066500	-1.9893110558160985
chr18	64065600	64066600	-1.606040403211855
chr18	64065700	64066700	-1.2033733796541086
chr18	64065800	64066800	0.08472101978645923
chr18	64065900	64066900	-0.31137409434365404
chr18	64066000	64067000	-0.4180835914709078
chr18	64066100	64067100	-0.2635937148593485
chr18	64066200	64067200	0.5020028041453765
chr18	64066300	64067300	0.6199742672245533
chr18	64066400	64067400	0.2304872879141024
chr18	64066500	64067500	0.2041177731957296
chr18	64066600	64067600	0.08319604095335664
chr18	64066700	64067700	-0.3950796566253375
chr18	64066800	64067800	-1.2019538300146977
chr18	64066900	64067900	-0.2774520439946225
chr18	64067000	64068000	0.2213026326538437
chr18	64067100	64068100	0.18586992597277247
chr18	64067200	64068200	-0.5131880788635279
chr18	64067300	64068300	-0.2635697413560436
chr18	64067400	64068400	-0.31704738342276473
chr18	64067500	64068500	-0.24999793821923602
chr18	64067600	64068600	-0.13531429358465494
chr18	64067700	64068700	0.6298694480607666
chr18	64067800	64068800	0.6658816497772595
chr18	64067900	64068900	-0.06560017625613983
chr18	64068000	64069000	-0.6016440160618783
chr18	64068300	64069300	-0.21257846165776234
chr18	64068400	64069400	-0.007579630205514334
chr18	64068500	64069500	-0.28626853902675303
chr18	64068600	64069600	-0.3543804756801319
chr18	64068700	64069700	-1.1261387592042749
chr18	64068800	64069800	-0.9263197748297692
chr18	64068900	64069900	-0.6679016804768013
chr18	64069000	64070000	-0.04199771142184813
chr18	64069100	64070100	-0.3313855559836992
chr18	64069200	64070200	-0.04563731840648914
chr18	64069300	64070300	-0.9576818210566748
chr18	64069400	64070400	-0.6440637995806782
chr18	64069500	64070500	-0.7442185480189768
chr18	64069600	64070600	-0.7564597742052812
chr18	64069700	64070700	-0.3937344366390738
chr18	64069800	64070800	-0.20347307790527205
chr18	64069900	64070900	-0.28094825254301736
chr18	64070000	64071000	-0.9409810353440301
chr18	64071700	64072700	0.3242599534222805
chr18	64071800	64072800	0.048041880461068026
chr18	64071900	64072900	-0.08350038963192426
chr18	64072000	64073000	0.3014592671604298
chr18	64072100	64073100	0.2036463367022811
chr18	64072200	64073200	0.08145929839805237
chr18	64072300	64073300	0.15451480530815573
chr18	64072400	64073400	0.8535955820548384
chr18	64072500	64073500	0.376407425037802
chr18	64072600	64073600	0.08849826455033373
chr18	64075000	64076000	-0.18286839572644228
chr18	64075100	64076100	-0.2179758164338735
chr18	64075200	64076200	-0.3617154566138029
chr18	64075300	64076300	-0.7189689247185136
chr18	64075400	64076400	-0.16389082926786205
chr18	64075500	64076500	-1.6775499148891784
chr18	64075600	64076600	-2.3876000634647285
chr18	64075700	64076700	-2.160720330821798
chr18	64075800	64076800	-2.678066872402848
chr18	64075900	64076900	-1.9078360846109816
chr18	64076000	64077000	-1.8173246465657802
chr18	64076100	64077100	-1.1684687918792644
chr18	64076200	64077200	-0.9160156352943974
chr18	64076300	64077300	-1.1623855090158983
chr18	64076400	64077400	-1.2412115470455818
chr18	64076500	64077500	-0.17030160561956706
chr18	64076600	64077600	0.2247736269657315
chr18	64076700	64077700	0.14799596682946345
chr18	64076800	64077800	0.19066813310597566
chr18	64076900	64077900	-0.2189873693038618
chr18	64077000	64078000	0.02472037387365855
chr18	64077100	64078100	-0.14069875918818808
chr18	64077200	64078200	-0.29341661136440705
chr18	64077300	64078300	0.4794277246942789
chr18	64077400	64078400	-0.0255560231519338
chr18	64077500	64078500	-0.22129307945989826
chr18	64077600	64078600	-0.3913831332100435
chr18	64077700	64078700	-0.09991960029615196
chr18	64077800	64078800	0.44214260910073466
chr18	64077900	64078900	0.6632516655456199
chr18	64078000	64079000	0.13490192622463446
chr18	64078100	64079100	0.1351645044898966
chr18	64078200	64079200	0.13281278468001234
chr18	64078300	64079300	0.2224442778152491
chr18	64078400	64079400	0.5080470045911524
chr18	64078500	64079500	0.5486263888415714
chr18	64078600	64079600	0.6472229945661258
chr18	64078700	64079700	0.3768646178201253
chr18	64078800	64079800	0.41134383842503003
chr18	64078900	64079900	0.17492754250836096
chr18	64079000	64080000	0.6243587323536568
chr18	64079100	64080100	0.2950354828507408
chr18	64079200	64080200	0.7196722597882049
chr18	64079300	64080300	0.586596351450991
chr18	64079400	64080400	0.9514609118090768
chr18	64079500	64080500	1.2571702008874694
chr18	64079600	64080600	0.5310351414922029
chr18	64079700	64080700	0.769437596609913
chr18	64079800	64080800	0.7273198631161862
chr18	64079900	64080900	0.5915723322476512
chr18	64080000	64081000	-0.3467119163038094
chr18	64080100	64081100	-0.4291087761085857
chr18	64080200	64081200	-0.7499760159430187
chr18	64080300	64081300	-0.9638479376438748
chr18	64080400	64081400	-0.5145783009581829
chr18	64080500	64081500	-0.503392073460444
chr18	64080600	64081600	0.10353631566103708
chr18	64080700	64081700	0.3591087359766317
chr18	64080800	64081800	0.5957590967372605
chr18	64080900	64081900	1.0930849521431525
chr18	64081000	64082000	1.7978898369185454
chr18	64081100	64082100	2.287179865481812
chr18	64081200	64082200	2.0206016810586056
chr18	64081300	64082300	1.932837289083209
chr18	64081400	64082400	1.7241887222856176
chr18	64081500	64082500	1.486607958925371
chr18	64081600	64082600	1.2592305401188286
chr18	64081700	64082700	0.7460104625911415
chr18	64081800	64082800	0.7735830602938802
chr18	64081900	64082900	0.36634147323736
chr18	64082000	64083000	0.16557652064167774
chr18	64082100	64083100	-0.11237691795243887
chr18	64082200	64083200	-0.407387362271887
chr18	64082300	64083300	-0.11813212525671205
chr18	64082400	64083400	-0.0033174382402294377
chr18	64082500	64083500	-0.4005598298169478
chr18	64082600	64083600	0.14367686029710616
chr18	64082700	64083700	0.0813568190329813
chr18	64082800	64083800	-0.01730012175587221
chr18	64082900	64083900	-0.3065018049330038
chr18	64083000	64084000	-0.22202149604641983
chr18	64083100	64084100	-0.08801350953985365
chr18	64083200	64084200	0.7711813820588332
chr18	64083300	64084300	0.4411857606890629
chr18	64083400	64084400	-0.0627740104605464
chr18	64083500	64084500	0.3149167656585657
chr18	64083600	64084600	0.06248171293912616
chr18	64083700	64084700	0.6470383252904212
chr18	64083800	64084800	1.1578496857243623
chr18	64083900	64084900	1.0196601475383045
chr18	64084000	64085000	1.5203600177047778
chr18	64084100	64085100	1.3330458013615525
chr18	64084200	64085200	1.25330899876193
chr18	64084300	64085300	1.740746295566782
chr18	64084400	64085400	1.7222439897655812
chr18	64084500	64085500	2.141722797188355
chr18	64084600	64085600	2.7289343739456933
chr18	64084700	64085700	2.407296080746308
chr18	64084800	64085800	1.7538391489716052
chr18	64084900	64085900	2.4306611599639547
chr18	64085000	64086000	2.00484354338693
chr18	64085100	64086100	2.0476219664944817
chr18	64085200	64086200	1.8199966335388216
chr18	64085300	64086300	1.4094429127423622
chr18	64085400	64086400	1.4127476982847744
chr18	64085500	64086500	1.070098556078742
chr18	64085600	64086600	0.6371397671178967
chr18	64085700	64086700	0.4235457796699421
chr18	64085800	64086800	0.5414061435181624
chr18	64085900	64086900	0.2422758357223941
chr18	64086000	64087000	0.20769602451199887
chr18	64086100	64087100	0.463316355370209
chr18	64086200	64087200	0.5838701932330831
chr18	64086300	64087300	-0.10901851951139524
chr18	64086400	64087400	-0.32548510004040343
chr18	64086500	64087500	-0.29658658079261496
chr18	64086600	64087600	-0.3546177709595936
chr18	64086700	64087700	-0.8553049181495259
chr18	64086800	64087800	-1.403592193454267
chr18	64086900	64087900	-1.5897669203092508
chr18	64087000	64088000	-2.0796676494993576
chr18	64087100	64088100	-2.470306856812087
chr18	64087200	64088200	-2.5355423356117948
chr18	64087300	64088300	-1.8933852250791248
chr18	64087400	64088400	-1.8596418981642977
chr18	64087500	64088500	-1.7684160633432169
chr18	64087600	64088600	-1.7226842516757974
chr18	64087700	64088700	-0.756286191581521
chr18	64087800	64088800	0.07929750523755019
chr18	64087900	64088900	-0.01218514552063654
chr18	64088000	64089000	0.4915961651127144
chr18	64088100	64089100	0.1256466872777344
chr18	64088200	64089200	-0.6878495620665392
chr18	64088300	64089300	-0.30584561401879284
chr18	64088400	64089400	0.1349685694172418
chr18	64088500	64089500	-0.12223859348545395
chr18	64088600	64089600	0.1385817771884875
chr18	64088700	64089700	-0.0674799872591666
chr18	64088800	64089800	0.057429460094641414
chr18	64088900	64089900	0.25459754755214103
chr18	64089000	64090000	0.5278187121485586
chr18	64089100	64090100	1.4828062917104587
chr18	64089200	64090200	2.564079634721048
chr18	64089300	64090300	2.1871808124150824
chr18	64089400	64090400	1.8527897470052002
chr18	64089500	64090500	1.6504821695833114
chr18	64089600	64090600	1.0008601813102491
chr18	64089700	64090700	1.124069755071508
chr18	64089800	64090800	0.7125512991372731
chr18	64089900	64090900	1.0606206603451451
chr18	64090000	64091000	0.511569538504951
chr18	64090100	64091100	-0.16715147523269802
chr18	64090200	64091200	-0.5992862273971411
chr18	64090300	64091300	-0.3561108636169975
chr18	64090400	64091400	-0.9058999179885214
chr18	64090500	64091500	-0.21991590895794494
chr18	64090600	64091600	0.5510430348097065
chr18	64090700	64091700	0.15793234035759204
chr18	64090800	64091800	0.19475983406984407
chr18	64090900	64091900	-0.35425213599081834
chr18	64091000	64092000	-0.26353122282011987
chr18	64091100	64092100	-0.42356140261673203
chr18	64091200	64092200	-0.4652110934730938
chr18	64091300	64092300	-0.081402299438296
chr18	64091400	64092400	1.036907337313242
chr18	64091500	64092500	1.0527690259263291
chr18	64091600	64092600	0.4356992623037851
chr18	64091700	64092700	0.7684366575834463
chr18	64091800	64092800	0.7229477192970264
chr18	64091900	64092900	1.1390803556931692
chr18	64092000	64093000	1.6301628368764984
chr18	64092100	64093100	2.363220910554681
chr18	64092200	64093200	2.780630119567668
chr18	64092300	64093300	2.0243333728692425
chr18	64092400	64093400	1.9181630764734718
chr18	64092500	64093500	1.9534721470114056
chr18	64092600	64093600	1.936332919050317
chr18	64092700	64093700	2.072391913147774
chr18	64092800	64093800	2.0747890226348185
chr18	64092900	64093900	2.3039277268713985
chr18	64093000	64094000	1.1392654768104298
chr18	64093100	64094100	1.369188804065845
chr18	64093200	64094200	1.2162545957002946
chr18	64093300	64094300	1.5042255384310017
chr18	64093400	64094400	1.0661608525395836
chr18	64093500	64094500	0.4221219785697875
chr18	64093600	64094600	1.1865325845079917
chr18	64093700	64094700	0.7403206159496846
chr18	64093800	64094800	1.034718158994442
chr18	64093900	64094900	0.7481043248515502
chr18	64094000	64095000	1.0762193018214188
chr18	64094100	64095100	0.14697934423936992
chr18	64094200	64095200	-0.4684971706537015
chr18	64094300	64095300	-1.0826763378226307
chr18	64094400	64095400	-0.6332222281330483
chr18	64094500	64095500	-0.03241109680034252
chr18	64094600	64095600	-0.7476172730605151
chr18	64094700	64095700	-0.1281569541510447
chr18	64094800	64095800	-0.8027322050367103
chr18	64094900	64095900	-0.3825371883252716
chr18	64095000	64096000	0.08973134352814104
chr18	64095100	64096100	0.30920049088313
chr18	64095200	64096200	1.0962882757345265
chr18	64095300	64096300	1.4544662973282432
chr18	64095400	64096400	0.7182260871775403
chr18	64095500	64096500	0.6590943869229603
chr18	64095600	64096600	0.6788900101588129
chr18	64095700	64096700	0.4058752799801672
chr18	64095800	64096800	0.993724473755614
chr18	64095900	64096900	0.6593047579385439
chr18	64096000	64097000	0.41200847394779316
chr18	64096100	64097100	0.7770156571367105
chr18	64096200	64097200	0.5471704924838425
chr18	64096300	64097300	0.7599004639365458
chr18	64096400	64097400	0.9978300594042588
chr18	64096500	64097500	0.32012012583103233
chr18	64096600	64097600	0.7912363565877603
chr18	64096700	64097700	0.35719583689967416
chr18	64096800	64097800	-0.475043360192273
chr18	64096900	64097900	-1.2015553323058203
chr18	64097000	64098000	-0.7812629396902585
chr18	64097100	64098100	-0.8559823710930038
chr18	64097200	64098200	-1.0521624334787976
chr18	64097300	64098300	-0.5776357965423824
chr18	64097400	64098400	-0.6165767867845404
chr18	64097500	64098500	-0.39482521230803386
chr18	64097600	64098600	-1.0862583374355457
chr18	64097700	64098700	-0.9069997758954036
chr18	64097800	64098800	-0.656975991263397
chr18	64097900	64098900	0.07701065079806937
chr18	64098000	64099000	-0.298563263214862
chr18	64098100	64099100	-0.5550366719497112
chr18	64098200	64099200	-0.3867792123540579
chr18	64098300	64099300	-0.932038748993424
chr18	64098400	64099400	-1.0038801292020458
chr18	64098500	64099500	-0.8341617262832481
chr18	64098600	64099600	-0.25181552775876875
chr18	64098700	64099700	-0.3386964346857354
chr18	64098800	64099800	0.2881646647228968
chr18	64098900	64099900	0.4035138270984641
chr18	64099000	64100000	0.7425583052186772
chr18	64099100	64100100	0.20120840529540468
chr18	64099200	64100200	-0.04332431166071039
chr18	64099300	64100300	0.2640934414055807
chr18	64099400	64100400	0.19473027223788197
chr18	64099500	64100500	0.3285915269639151
chr18	64099600	64100600	0.2616535813973618
chr18	64099700	64100700	0.7633744822704145
chr18	64099800	64100800	0.5025540869275772
chr18	64099900	64100900	0.23285505583203256
chr18	64100000	64101000	0.08649057080643643
chr18	64100100	64101100	0.33635266888398624
chr18	64100200	64101200	0.9952738751459352
chr18	64100300	64101300	0.8324375605878658
chr18	64100400	64101400	1.3886877329681362
chr18	64100500	64101500	1.1599630706196196
chr18	64100600	64101600	1.5671470005889008
chr18	64100700	64101700	0.99167438311441
chr18	64100800	64101800	0.9008851596818775
chr18	64100900	64101900	0.9981626868861628
chr18	64101000	64102000	1.2953227276195791
chr18	64101100	64102100	1.8402118938372984
chr18	64101200	64102200	1.6796942453492067
chr18	64101300	64102300	1.7713226851543302
chr18	64101400	64102400	0.9777599232683364
chr18	64101500	64102500	1.5990471222286533
chr18	64101600	64102600	1.3840171791021652
chr18	64101700	64102700	1.442433637889502
chr18	64101800	64102800	1.4874811699780015
chr18	64101900	64102900	1.9060035401711315
chr18	64102000	64103000	1.4973248208908687
chr18	64102100	64103100	1.1877545380791514
chr18	64102200	64103200	0.8361547126920097
chr18	64102300	64103300	0.7385031379148816
chr18	64102400	64103400	1.5928989529340332
chr18	64102500	64103500	0.8439916253368707
chr18	64102600	64103600	0.4095067414632069
chr18	64102700	64103700	0.6710539176777479
chr18	64102800	64103800	0.4616754020324105
chr18	64102900	64103900	-0.26700827606369404
chr18	64103000	64104000	-0.8734521446675938
chr18	64103100	64104100	-0.7569347242968604
chr18	64103200	64104200	-0.0600468749064877
chr18	64103300	64104300	-0.4842420022660474
chr18	64103400	64104400	-1.2575850235547048
chr18	64103500	64104500	-1.5847182635497727
chr18	64103600	64104600	-1.3926787585321516
chr18	64103700	64104700	-1.420219453349251
chr18	64103800	64104800	-0.9219841786112688
chr18	64103900	64104900	-0.3177289984669577
chr18	64104000	64105000	0.5436291613871358
chr18	64104100	64105100	0.43358193743912377
chr18	64104200	64105200	-0.2081079657899096
chr18	64104300	64105300	1.1187084670839589
chr18	64104400	64105400	1.7547005131870226
chr18	64105000	64106000	1.3190707871785932
chr18	64105100	64106100	0.9893337810172608
chr18	64105200	64106200	0.8375699799637185
chr18	64105300	64106300	-0.15339263842768344
chr18	64105400	64106400	-0.161764380104795
chr18	64105500	64106500	-0.6789530848120706
chr18	64105600	64106600	-1.276211309050047
chr18	64105700	64106700	-0.19504725972916206
chr18	64105800	64106800	-0.2373384219400475
chr18	64105900	64106900	-0.3816558948362246
chr18	64106000	64107000	-0.21262157528266865
chr18	64106100	64107100	0.4285404886572233
chr18	64106200	64107200	0.43723945991359386
chr18	64106300	64107300	0.25773357735519714
chr18	64106400	64107400	-0.3299730822293467
chr18	64106500	64107500	-0.08724579910449229
chr18	64106600	64107600	0.24586639915720795
chr18	64106700	64107700	0.02793167902141312
chr18	64106800	64107800	-0.4696173114030846
chr18	64106900	64107900	0.2155463646338901
chr18	64107000	64108000	0.5568971362139524
chr18	64107100	64108100	0.23392744833597265
chr18	64107200	64108200	0.5262437865300755
chr18	64107300	64108300	1.0523543365240564
chr18	64107400	64108400	1.1655932175235997
chr18	64107500	64108500	1.3108631829217519
chr18	64107600	64108600	0.7563794740874352
chr18	64107700	64108700	0.07388770040279075
chr18	64107800	64108800	-0.6209562544358437
chr18	64107900	64108900	-1.3817824631943978
chr18	64108000	64109000	-2.080940737739577
chr18	64108100	64109100	-1.6138836574921769
chr18	64108200	64109200	-1.5300583206458358
chr18	64108300	64109300	-1.856041488313957
chr18	64108400	64109400	-1.4840554524559364
chr18	64108500	64109500	-1.414117941023577
chr18	64108600	64109600	-0.8570982355726826
chr18	64108700	64109700	-0.2527831426490817
chr18	64108800	64109800	0.952748360489812
chr18	64108900	64109900	1.5286191878722004
chr18	64109000	64110000	2.2127873378431357
chr18	64109100	64110100	1.7055144014119152
chr18	64109200	64110200	1.5176084937293282
chr18	64109300	64110300	2.1016354067158383
chr18	64109400	64110400	2.3907387560514968
chr18	64109500	64110500	1.8856182391079983
chr18	64109600	64110600	1.4584718376726762
chr18	64109700	64110700	0.9310171175169096
chr18	64109800	64110800	0.37642566563599456
chr18	64109900	64110900	-0.03160782630189958
chr18	64110000	64111000	-0.46532561672436806
chr18	64110100	64111100	0.3755326737759012
chr18	64110200	64111200	0.4513330169616791
chr18	64110300	64111300	0.058761108801130287
chr18	64110400	64111400	0.306399327635068
chr18	64110500	64111500	0.8457775329353173
chr18	64110600	64111600	1.6794965435903884
chr18	64110700	64111700	2.1594315703615643
chr18	64110800	64111800	2.2277454999431217
chr18	64110900	64111900	2.249402536191045
chr18	64111000	64112000	2.4828298282368575
chr18	64111100	64112100	1.9526403614260497
chr18	64111200	64112200	1.8605885532456368
chr18	64111300	64112300	1.3678109948276933
chr18	64111400	64112400	0.4174283445240106
chr18	64111500	64112500	0.38423010502807176
chr18	64111600	64112600	0.05474292603887822
chr18	64111700	64112700	-0.35993112981213204
chr18	64111800	64112800	-0.5928204825157087
chr18	64111900	64112900	-0.31663243165586497
chr18	64112000	64113000	-0.055564106940270815
chr18	64112100	64113100	-0.09608552888334887
chr18	64112200	64113200	0.2522378455204561
chr18	64112300	64113300	0.5314977706043189
chr18	64112400	64113400	1.1555763293257784
chr18	64112500	64113500	0.4951134116581408
chr18	64112600	64113600	0.5830702979450678
chr18	64112700	64113700	0.9183090507767699
chr18	64112800	64113800	1.6664243744529417
chr18	64112900	64113900	1.488155450011927
chr18	64113000	64114000	1.020310409740652
chr18	64113100	64114100	0.5677385605075466
chr18	64113200	64114200	0.2577654632605396
chr18	64113300	64114300	0.11877341810915705
chr18	64113400	64114400	-0.2627254765953582
chr18	64113500	64114500	0.1768399630099516
chr18	64113600	64114600	0.3706623970972223
chr18	64113700	64114700	-0.067955539765898
chr18	64113800	64114800	-0.3576497106691149
chr18	64113900	64114900	-0.3834468226759662
chr18	64114000	64115000	-0.5462297595487275
chr18	64114100	64115100	-0.06205210636282641
chr18	64114200	64115200	-0.08479571371203287
chr18	64114300	64115300	0.4999051116712115
chr18	64114400	64115400	0.7489866878351197
chr18	64114500	64115500	0.34187597820964183
chr18	64114600	64115600	0.4646593988936017
chr18	64114700	64115700	0.396200694929678
chr18	64114800	64115800	0.10780794976464199
chr18	64114900	64115900	-0.07682746762806084
chr18	64115000	64116000	0.20292606410897465
chr18	64115100	64116100	0.3822397650246909
chr18	64115200	64116200	0.4780766229963235
chr18	64115300	64116300	-0.2177048293129833
chr18	64115400	64116400	-0.5679351455929053
chr18	64115500	64116500	-0.0006790761760516013
chr18	64115600	64116600	-0.1908413810216524
chr18	64115700	64116700	-0.2181537947662521
chr18	64115800	64116800	0.10836214718541096
chr18	64115900	64116900	-0.0006073703915405831
chr18	64116000	64117000	-0.0468218893504663
chr18	64116100	64117100	-0.06999608634947364
chr18	64116200	64117200	-0.07344593686573557
chr18	64116300	64117300	-0.03911924350414903
chr18	64116400	64117400	0.25066329359918715
chr18	64116500	64117500	0.7857266369093793
chr18	64116600	64117600	0.7622802578892248
chr18	64116700	64117700	0.8520660769398761
chr18	64116800	64117800	0.5681704861972937
chr18	64116900	64117900	1.4261825475283199
chr18	64117000	64118000	1.9326143855864848
chr18	64117100	64118100	1.8509789459488928
chr18	64117200	64118200	1.5876894251161364
chr18	64117300	64118300	1.6748590468087388
chr18	64117400	64118400	1.3435473744874715
chr18	64117500	64118500	0.7525860092745021
chr18	64117600	64118600	0.9477106388830974
chr18	64117700	64118700	1.2624497557090997
chr18	64117800	64118800	1.5421033909934114
chr18	64117900	64118900	1.2448293184927997
chr18	64118000	64119000	1.0680622400290765
chr18	64118100	64119100	0.6626252700442308
chr18	64118200	64119200	1.084550465866292
chr18	64118300	64119300	1.6094083406937283
chr18	64118400	64119400	1.8723147315292668
chr18	64118500	64119500	2.089893714675355
chr18	64118600	64119600	1.986162171565584
chr18	64118700	64119700	1.8080629592330733
chr18	64118800	64119800	2.017169742741736
chr18	64118900	64119900	2.0787024476099
chr18	64119000	64120000	2.007539620917777
chr18	64119100	64120100	2.6033974502980177
chr18	64119200	64120200	2.1319912741915736
chr18	64119300	64120300	1.5874848150526768
chr18	64119400	64120400	1.3677622401853406
chr18	64119500	64120500	0.9881768006307172
chr18	64119600	64120600	0.3868350451444611
chr18	64119700	64120700	0.3455028766343469
chr18	64119800	64120800	0.1089795809144517
chr18	64119900	64120900	-0.04190093224683334
chr18	64120000	64121000	-0.08290522883980761
chr18	64120100	64121100	-0.8360630346038797
chr18	64120200	64121200	-0.4263528318294131
chr18	64120300	64121300	-0.4786725562489445
chr18	64120400	64121400	-0.9397274459252326
chr18	64120500	64121500	-0.4881022672300618
chr18	64120600	64121600	-0.28646616571733524
chr18	64120700	64121700	-0.1986279240884786
chr18	64120800	64121800	-0.5072841815251832
chr18	64120900	64121900	-0.8301305159433641
chr18	64121000	64122000	-0.6275907256439333
chr18	64121100	64122100	-0.4743287806110272
chr18	64121200	64122200	-0.2959206304813845
chr18	64121300	64122300	-0.04436453148638279
chr18	64121400	64122400	0.5424982831940521
chr18	64121500	64122500	-0.4959541015774216
chr18	64121600	64122600	-1.0694554923282131
chr18	64121700	64122700	-1.0041495747675369
chr18	64121800	64122800	-0.8341293200192701
chr18	64121900	64122900	-1.436401638595231
chr18	64122000	64123000	-2.2557602268561014
chr18	64122100	64123100	-1.7780912335172248
chr18	64122200	64123200	-1.4103773247031015
chr18	64122300	64123300	-2.110046192660785
chr18	64122400	64123400	-2.477698273715058
chr18	64122500	64123500	-1.7796488571813216
chr18	64122600	64123600	-1.2368231053796683
chr18	64122700	64123700	-1.2185355754908909
chr18	64122800	64123800	-1.0466410371852972
chr18	64122900	64123900	-0.6358717490010563
chr18	64123000	64124000	-0.08894671481158335
chr18	64123100	64124100	-0.11834556725705575
chr18	64123200	64124200	-0.6222767665143281
chr18	64123300	64124300	-0.7284775931371439
chr18	64123400	64124400	-0.6479040507873334
chr18	64123500	64124500	-0.5962975479472571
chr18	64123600	64124600	-0.7789722441697041
chr18	64123700	64124700	-0.8395527193717177
chr18	64123800	64124800	-0.9014422977804925
chr18	64123900	64124900	-1.0205620668311577
chr18	64124000	64125000	-1.1380665386912026
chr18	64124100	64125100	-1.1123881066635453
chr18	64124200	64125200	-1.2953302953751693
chr18	64124300	64125300	-0.2432833814328477
chr18	64124400	64125400	0.64234834366951
chr18	64124500	64125500	0.7953451127170708
chr18	64124600	64125600	0.5606541570005971
chr18	64124700	64125700	0.07667543861777326
chr18	64124800	64125800	0.416960094485089
chr18	64124900	64125900	-0.06507067265885286
chr18	64125000	64126000	-0.04710324763051604
chr18	64125100	64126100	-0.05260495478984824
chr18	64125200	64126200	0.05281703232875383
chr18	64125300	64126300	-0.3887455245768546
chr18	64125400	64126400	-1.2789223149491895
chr18	64125500	64126500	-1.4810881899657464
chr18	64125600	64126600	-1.4281634775120335
chr18	64125700	64126700	-1.0076524130800777
chr18	64125800	64126800	-1.4335719993109208
chr18	64125900	64126900	-0.625809819564353
chr18	64126000	64127000	-0.4147916056343055
chr18	64126100	64127100	-0.904916440795934
chr18	64126200	64127200	-0.8587383175973761
chr18	64126300	64127300	-0.4419576935951754
chr18	64126400	64127400	0.11975623344561095
chr18	64126500	64127500	0.5507019552882815
chr18	64126600	64127600	1.7003828688718643
chr18	64126700	64127700	1.8602483942597137
chr18	64126800	64127800	2.021839523812172
chr18	64126900	64127900	2.310989653360063
chr18	64127000	64128000	2.271890426792339
chr18	64127100	64128100	3.010514612422808
chr18	64127200	64128200	3.0802091754254195
chr18	64127300	64128300	2.147722896248551
chr18	64127400	64128400	2.181039775618064
chr18	64127500	64128500	1.9228953223269845
chr18	64127600	64128600	1.7701728832374894
chr18	64127700	64128700	1.8415220923290645
chr18	64127800	64128800	1.6596850506978753
chr18	64127900	64128900	1.850991825686603
chr18	64128000	64129000	1.780864793083908
chr18	64128100	64129100	0.8837058099234741
chr18	64128200	64129200	0.6029824384031026
chr18	64128300	64129300	0.8999974918770761
chr18	64128400	64129400	0.2275959750034097
chr18	64128500	64129500	0.03835590620728985
chr18	64128600	64129600	-0.3016081781387901
chr18	64128700	64129700	-0.28234667504255945
chr18	64128800	64129800	-1.2511246062673798
chr18	64128900	64129900	-1.6547974620866786
chr18	64129000	64130000	-1.4741661489973301
chr18	64129600	64130600	-0.7547244055534756
chr18	64129700	64130700	-1.922285164449412
chr18	64129800	64130800	-0.8036152393075987
chr18	64129900	64130900	-0.5935516124096135
chr18	64130000	64131000	-1.3836654664651327
chr18	64130100	64131100	-1.2265419547244698
chr18	64130200	64131200	-1.5795207214121023
chr18	64130300	64131300	-1.9227255307433808
chr18	64130400	64131400	-1.6749657915539498
chr18	64130500	64131500	-1.06448633043678
chr18	64130600	64131600	-0.9642357109531221
chr18	64130700	64131700	0.009915961214425992
chr18	64130800	64131800	-0.006114450862501922
chr18	64130900	64131900	-0.3233917357856476
chr18	64131000	64132000	0.4331681416188243
chr18	64131100	64132100	0.3831387637679233
chr18	64131200	64132200	1.7821106521739816
chr18	64131300	64132300	2.0999755877889377
chr18	64131400	64132400	1.8983166237895168
chr18	64131500	64132500	0.5950185146873467
chr18	64131600	64132600	0.7750532344169699
chr18	64131700	64132700	0.03961618769320888
chr18	64131800	64132800	-0.28346980070548955
chr18	64131900	64132900	0.07495756297091495
chr18	64132000	64133000	-0.26345156492395355
chr18	64132100	64133100	-1.1731350425105171
chr18	64132200	64133200	-1.4730912644066545
chr18	64132300	64133300	-1.3986502341087246
chr18	64132400	64133400	-1.4407829601106998
chr18	64132500	64133500	-0.2876148749675633
chr18	64132600	64133600	-0.2340692791211148
chr18	64132700	64133700	-0.4653837675605851
chr18	64132800	64133800	-0.4881218133554707
chr18	64132900	64133900	-1.4689477378023157
chr18	64133000	64134000	-1.3742846408004292
chr18	64133100	64134100	-0.7229776471159699
chr18	64133200	64134200	-0.7906613279855413
chr18	64133300	64134300	-1.1926217141286883
chr18	64133400	64134400	-1.2066400236910897
chr18	64133500	64134500	-1.4236058594642882
chr18	64133600	64134600	-1.3808198133148213
chr18	64133700	64134700	-1.0830176539376517
chr18	64133800	64134800	-0.7461701306252101
chr18	64133900	64134900	-0.15778221336037815
chr18	64134000	64135000	-0.5741214428507945
chr18	64134100	64135100	-0.7145286590397242
chr18	64134200	64135200	-0.6057895415297605
chr18	64134300	64135300	-0.3035481893304933
chr18	64134400	64135400	-0.3781519367347137
chr18	64134500	64135500	-0.8395886887363805
chr18	64134600	64135600	-0.6706830333001156
chr18	64134700	64135700	-0.20999328997538352
chr18	64134800	64135800	-0.7064728441787153
chr18	64134900	64135900	-0.4503037872066873
chr18	64135000	64136000	0.3874419332965067
chr18	64135100	64136100	0.676539578584343
chr18	64135200	64136200	0.5568316440882827
chr18	64135300	64136300	-0.1844400826061402
chr18	64135400	64136400	0.007130199051330666
chr18	64135500	64136500	-0.32813993307906664
chr18	64135600	64136600	-0.9021127355612446
chr18	64135700	64136700	-0.7514425567869961
chr18	64135800	64136800	-0.667184180747464
chr18	64135900	64136900	-0.8592945561102425
chr18	64136000	64137000	-1.3007384682534162
chr18	64136100	64137100	-1.0342653739827214
chr18	64136200	64137200	-1.7700361731521392
chr18	64136300	64137300	-1.0119954033821936
chr18	64136400	64137400	-1.2652763609866704
chr18	64136500	64137500	-0.9448375956296642
chr18	64136600	64137600	-0.7801571160746317
chr18	64136700	64137700	-0.5133705312304262
chr18	64136800	64137800	0.2581473267018927
chr18	64136900	64137900	0.4827022157415986
chr18	64137000	64138000	0.40306758468625953
chr18	64137100	64138100	0.1389945697245959
chr18	64137200	64138200	1.4420536538042128
chr18	64137300	64138300	0.7587224678100498
chr18	64137400	64138400	1.0075620144924629
chr18	64137500	64138500	1.4229821962567062
chr18	64137600	64138600	1.6076589792459428
chr18	64137700	64138700	0.8659985591827511
chr18	64137800	64138800	0.7540418372170955
chr18	64137900	64138900	0.6777079844268222
chr18	64138000	64139000	0.7904492435501469
chr18	64138100	64139100	0.7862374611960866
chr18	64138200	64139200	-0.9213627173285296
chr18	64138300	64139300	0.10605761376441186
chr18	64138400	64139400	-0.1728619407597438
chr18	64138500	64139500	0.26705222871961803
chr18	64138600	64139600	-0.21851081446784104
chr18	64138700	64139700	0.3069349917762941
chr18	64139800	64140800	0.009661164823482749
chr18	64139900	64140900	-0.07594013662543976
chr18	64140000	64141000	0.18064127242904898
chr18	64141100	64142100	-0.18997492722797246
chr18	64141200	64142200	0.4776342893833009
chr18	64141300	64142300	-0.8175190435672521
chr18	64141400	64142400	-0.7275055616065297
chr18	64141500	64142500	-0.4424008993444109
chr18	64141600	64142600	-0.3713088781768559
chr18	64141700	64142700	-0.2995273167164568
chr18	64141800	64142800	-0.05343094669140213
chr18	64141900	64142900	0.001086959496195177
chr18	64142000	64143000	0.23318982171348915
chr18	64142100	64143100	0.1730164929833489
chr18	64142200	64143200	-0.7478485775548773
chr18	64142300	64143300	0.026359437389546568
chr18	64142400	64143400	-0.3062563815265009
chr18	64142500	64143500	0.09054999554778004
chr18	64142600	64143600	0.7129014738060141
chr18	64143700	64144700	-0.4940443132679384
chr18	64143800	64144800	-0.5337542451117342
chr18	64143900	64144900	0.05934384771199155
chr18	64144000	64145000	0.18636965640413067
chr18	64144100	64145100	-0.1383370975544414
chr18	64144200	64145200	-0.20838704698320396
chr18	64144300	64145300	-0.7597073461862038
chr18	64144400	64145400	-0.5322501000447748
chr18	64144500	64145500	-0.2850570847088164
chr18	64144600	64145600	0.2254086557713472
chr18	64144700	64145700	-0.12956923706803306
chr18	64144800	64145800	-0.14204412011937986
chr18	64144900	64145900	0.04449070722146563
chr18	64145000	64146000	-0.5349007435614719
chr18	64145100	64146100	-1.067188541959904
chr18	64145200	64146200	-0.8092362331850962
chr18	64145300	64146300	-0.6721589904368857
chr18	64145400	64146400	-0.8490357184377371
chr18	64145500	64146500	-0.6292482619978148
chr18	64145600	64146600	-0.41390937275682266
chr18	64145700	64146700	0.16192529846407575
chr18	64145800	64146800	0.7450862886922256
chr18	64145900	64146900	1.5234121763029136
chr18	64146000	64147000	1.766431601837239
chr18	64146100	64147100	1.964744276535078
chr18	64146200	64147200	2.3595781280274464
chr18	64146300	64147300	2.071906482982559
chr18	64146400	64147400	2.3170474618492056
chr18	64146500	64147500	1.6994443482877657
chr18	64146600	64147600	1.4014584331587867
chr18	64146700	64147700	1.6176297771742512
chr18	64146800	64147800	1.9255767652850901
chr18	64146900	64147900	1.669670599634787
chr18	64147000	64148000	1.6208850481257409
chr18	64147100	64148100	2.021297968635444
chr18	64147200	64148200	1.1276526412374586
chr18	64147300	64148300	1.3536410638833505
chr18	64147400	64148400	1.2755980318949427
chr18	64147500	64148500	1.4002854586098716
chr18	64147600	64148600	0.2379805537690144
chr18	64147700	64148700	-0.31749698923927644
chr18	64147800	64148800	-1.5164793581661469
chr18	64147900	64148900	-1.984773023157001
chr18	64148000	64149000	-1.7643329075642602
chr18	64148100	64149100	-1.9910281212842031
chr18	64148200	64149200	-1.8491102172531384
chr18	64148300	64149300	-1.9199047629215282
chr18	64148400	64149400	-2.2513995992162394
chr18	64148500	64149500	-2.3062594581511213
chr18	64148600	64149600	-0.98915388176573
chr18	64149300	64150300	0.4324207435721215
chr18	64149400	64150400	0.641538308508825
chr18	64149500	64150500	0.5735061827227405
chr18	64149600	64150600	0.5387453751840565
chr18	64149800	64150800	0.6091861967615331
chr18	64150100	64151100	-0.2063277247934684
chr18	64150400	64151400	-1.4723702825227112
chr18	64150500	64151500	-1.692318315175554
chr18	64150600	64151600	-0.8009578938275702
chr18	64150700	64151700	-0.985116140971376
chr18	64150800	64151800	-0.8376002996783196
chr18	64150900	64151900	-1.1805514346940666
chr18	64151000	64152000	-0.9229214190098803
chr18	64151100	64152100	-0.7210210618031374
chr18	64151200	64152200	-1.0151355746395352
chr18	64151300	64152300	-1.2833981104350805
chr18	64151400	64152400	-1.140481825288958
chr18	64151500	64152500	-0.6054188432301877
chr18	64151600	64152600	-1.7429846648682958
chr18	64151700	64152700	-1.5631097529498927
chr18	64151800	64152800	-1.0449375434975885
chr18	64151900	64152900	-0.33056412957753506
chr18	64152000	64153000	0.39786817934881746
chr18	64152100	64153100	0.9025809814110914
chr18	64152200	64153200	1.3836819172734225
chr18	64152300	64153300	1.3897874007444488
chr18	64152400	64153400	1.4886422152339611
chr18	64152500	64153500	0.7106841071491812
chr18	64152600	64153600	1.2656832482426592
chr18	64152700	64153700	1.3558260284646642
chr18	64152800	64153800	0.7238652303109321
chr18	64152900	64153900	0.36682786225249175
chr18	64153000	64154000	-0.5136645363095088
chr18	64153100	64154100	-1.053116358118984
chr18	64153200	64154200	-0.9146628975702944
chr18	64153300	64154300	-0.1344170316667079
chr18	64153400	64154400	-0.2741130218029905
chr18	64153500	64154500	0.307430309229399
chr18	64153600	64154600	0.05587931847782395
chr18	64153700	64154700	0.9100583313921352
chr18	64153800	64154800	0.6473389952638411
chr18	64153900	64154900	0.6937270634378608
chr18	64154000	64155000	0.8479800430538434
chr18	64154100	64155100	1.1466217297593286
chr18	64154200	64155200	1.0605633960841918
chr18	64154300	64155300	0.6405152602550389
chr18	64154400	64155400	0.7916904502581211
chr18	64154500	64155500	0.7027619671073172
chr18	64154600	64155600	0.8335054112294427
chr18	64154700	64155700	-0.6807140962598018
chr18	64154800	64155800	-0.848553523591398
chr18	64154900	64155900	-1.5897425010582908
chr18	64155000	64156000	-1.9788646554282896
chr18	64155100	64156100	-1.9526234168306675
chr18	64155200	64156200	-1.9083682970609075
chr18	64155300	64156300	-1.3112243312591636
chr18	64155400	64156400	-1.3436809112297607
chr18	64155500	64156500	-1.3317096947365494
chr18	64155600	64156600	-1.157937501618066
chr18	64155700	64156700	-0.5242676901007515
chr18	64155800	64156800	-0.7129796892289267
chr18	64155900	64156900	-0.3681255983114412
chr18	64156000	64157000	-0.22837309053675073
chr18	64156100	64157100	-0.7036603692828747
chr18	64156200	64157200	-1.0410546650355252
chr18	64156300	64157300	-1.2118796884773546
chr18	64156400	64157400	-1.032364693265671
chr18	64156500	64157500	-0.998740387455495
chr18	64156600	64157600	-1.7271757144809037
chr18	64156700	64157700	-2.1945027001985524
chr18	64156800	64157800	-1.6003648000253303
chr18	64156900	64157900	-1.6687021584251285
chr18	64157000	64158000	-1.395589265637712
chr18	64157100	64158100	-1.1801829600908922
chr18	64157200	64158200	-1.4518100516013877
chr18	64157300	64158300	-1.2230963940927202
chr18	64157400	64158400	-1.368241964086678
chr18	64157500	64158500	-1.3899429724453982
chr18	64157600	64158600	-0.581990677887251
chr18	64157700	64158700	-0.8674788932549519
chr18	64157800	64158800	-0.8823888018895679
chr18	64157900	64158900	-1.1442358365684528
chr18	64158000	64159000	-0.9736577235382563
chr18	64158100	64159100	-0.7335176924754889
chr18	64158200	64159200	-0.03871152378107452
chr18	64158300	64159300	-0.4824689663260055
chr18	64158400	64159400	-0.2801214736063545
chr18	64158500	64159500	-0.30406521700962497
chr18	64158600	64159600	-0.6923092566175586
chr18	64158700	64159700	-0.11093252940322122
chr18	64158800	64159800	0.0389591204874681
chr18	64158900	64159900	0.7326635068770481
chr18	64159000	64160000	0.5864360872785442
chr18	64159100	64160100	0.32698033861758635
chr18	64159200	64160200	0.2486866283068495
chr18	64159300	64160300	0.12988836627336434
chr18	64159400	64160400	-0.3098266575716413
chr18	64159500	64160500	-0.01552475486572956
chr18	64159600	64160600	-0.2374979003897453
chr18	64159700	64160700	-0.7616990043442023
chr18	64159800	64160800	-0.7039748343110388
chr18	64159900	64160900	-0.6375450488094188
chr18	64160000	64161000	-0.7319961530371732
chr18	64160100	64161100	-1.0934849621517904
chr18	64160200	64161200	-1.0634768293501435
chr18	64160300	64161300	-0.3745358476898722
chr18	64160400	64161400	-0.30994806595066404
chr18	64160500	64161500	-0.2199712865497644
chr18	64160600	64161600	0.15733108234081253
chr18	64160700	64161700	0.603711063960147
chr18	64160800	64161800	0.30759695095024675
chr18	64160900	64161900	0.0649532137763747
chr18	64161000	64162000	-0.17248724105019494
chr18	64161100	64162100	0.3154741970394085
chr18	64161200	64162200	0.6203864902290648
chr18	64161300	64162300	0.5600697650529631
chr18	64161400	64162400	0.9464688406201384
chr18	64161500	64162500	0.309454428195239
chr18	64161600	64162600	0.8418194551820279
chr18	64161700	64162700	0.21729240194937352
chr18	64161800	64162800	-0.05121841700419817
chr18	64161900	64162900	-0.1929516692197964
chr18	64162000	64163000	0.5334890702145934
chr18	64162100	64163100	0.2396295781808919
chr18	64162200	64163200	-0.3995037409958809
chr18	64162300	64163300	-0.3963395784947484
chr18	64162400	64163400	-0.7955421316393417
chr18	64162500	64163500	-0.5730840199598853
chr18	64162600	64163600	-0.5886544164138501
chr18	64162700	64163700	-0.31856282798632435
chr18	64164100	64165100	0.7908066131135225
chr18	64164200	64165200	1.3434756719003798
chr18	64164300	64165300	1.6130182671071729
chr18	64164400	64165400	0.15684818663993202
chr18	64164500	64165500	-0.17623274500058525
chr18	64164600	64165600	-0.6653268414483724
chr18	64164700	64165700	-0.19639555646183168
chr18	64164800	64165800	0.046183995919475716
chr18	64164900	64165900	-0.08357500349864085
chr18	64165000	64166000	-0.3552422603146382
chr18	64165100	64166100	0.2828623172045845
chr18	64165200	64166200	-0.4755586303475666
chr18	64165300	64166300	-1.3032224777074377
chr18	64165400	64166400	-0.17862963483657385
chr18	64165500	64166500	0.0064095404322315796
chr18	64165600	64166600	0.28410585628271035
chr18	64165700	64166700	-0.08164035236859107
chr18	64165800	64166800	0.18285612086095174
chr18	64165900	64166900	0.06397776767055406
chr18	64166000	64167000	0.06889475831884295
chr18	64166100	64167100	-0.9694471742172206
chr18	64166200	64167200	-0.2810540970983665
chr18	64166300	64167300	0.5464755305662162
chr18	64166400	64167400	0.210929584226722
chr18	64166500	64167500	0.2505114548654585
chr18	64166600	64167600	0.05889679568069385
chr18	64166700	64167700	0.25845942806968203
chr18	64166800	64167800	0.1782685417198917
chr18	64166900	64167900	0.019876772725561005
chr18	64167000	64168000	-0.48891412281270075
chr18	64167100	64168100	-0.3880093801859917
chr18	64167200	64168200	-0.4629347094817688
chr18	64167300	64168300	-0.4557339452483052
chr18	64167400	64168400	-0.12352044203474767
chr18	64167500	64168500	-0.6834159613266769
chr18	64167600	64168600	-1.3210144590837805
chr18	64167700	64168700	-1.9146840763858688
chr18	64167800	64168800	-2.0449491307484107
chr18	64167900	64168900	-1.916127287391014
chr18	64168000	64169000	-0.7058562606433499
chr18	64168100	64169100	0.42804373063280937
chr18	64168200	64169200	-0.0001265263522767587
chr18	64168300	64169300	0.2801400359975785
chr18	64168400	64169400	-0.12825875050387214
chr18	64168500	64169500	-0.32988212793728433
chr18	64168600	64169600	-0.5403938672191565
chr18	64168700	64169700	0.31183488639315843
chr18	64168800	64169800	0.3322761638374522
chr18	64168900	64169900	0.8495209124060766
chr18	64169000	64170000	-0.15139307451229828
chr18	64169100	64170100	-0.5148849313693483
chr18	64169200	64170200	0.08446467321715273
chr18	64169300	64170300	-0.3205799091971198
chr18	64169400	64170400	0.05994214124064394
chr18	64169500	64170500	0.09598244031405263
chr18	64169600	64170600	0.12353814651310747
chr18	64169700	64170700	-0.4397724590990135
chr18	64169800	64170800	-0.4038852970842715
chr18	64169900	64170900	-1.1424842974043072
chr18	64170000	64171000	-0.9394892475184479
chr18	64170100	64171100	-0.9350588021079485
chr18	64170200	64171200	-0.8639414775527994
chr18	64170300	64171300	-1.092166031208226
chr18	64170400	64171400	-1.567352907969749
chr18	64170500	64171500	-1.5106010904742797
chr18	64170600	64171600	-0.9303709801849164
chr18	64170700	64171700	-0.4331027705345384
chr18	64170800	64171800	-0.6640892480369243
chr18	64170900	64171900	-0.4112454121969884
chr18	64171000	64172000	-0.42650893042158544
chr18	64171100	64172100	-0.5621038523398437
chr18	64171200	64172200	-1.2472754895673075
chr18	64171300	64172300	-0.7874549839747951
chr18	64171400	64172400	-0.7080835788429263
chr18	64171500	64172500	-0.7100485720579168
chr18	64171600	64172600	-0.11501897834779308
chr18	64171700	64172700	-0.5136425375963426
chr18	64171800	64172800	-0.6040632874479009
chr18	64171900	64172900	-0.7084103253918184
chr18	64172000	64173000	-0.5010685326346228
chr18	64172100	64173100	-0.5992228441849349
chr18	64172200	64173200	-0.26979319218566816
chr18	64172300	64173300	-0.5157684412773218
chr18	64172400	64173400	-0.2253994886613548
chr18	64172500	64173500	0.2354964667671878
chr18	64173000	64174000	0.817079106708976
chr18	64173100	64174100	0.8941620630669036
chr18	64173200	64174200	0.3695119982676554
chr18	64173300	64174300	0.35644509391003043
chr18	64173400	64174400	0.8888430523847951
chr18	64173500	64174500	0.8190432266412067
chr18	64173600	64174600	0.909062246040402
chr18	64173700	64174700	0.9030957757501898
chr18	64173800	64174800	0.5136925429204837
chr18	64173900	64174900	0.6725223283860683
chr18	64174000	64175000	0.5445531447224606
chr18	64174100	64175100	0.8779615108370252
chr18	64174200	64175200	0.6724735514118639
chr18	64174300	64175300	1.1953955776858556
chr18	64174400	64175400	0.420228476766949
chr18	64174500	64175500	0.8851208837744536
chr18	64174600	64175600	1.2880906609421583
chr18	64174700	64175700	0.7077334242835881
chr18	64174800	64175800	0.6129456363152969
chr18	64174900	64175900	0.6206485972839842
chr18	64175000	64176000	0.07253740051092022
chr18	64175100	64176100	-0.7009185125832353
chr18	64175200	64176200	-0.20316343890784194
chr18	64175300	64176300	-0.6401463201397256
chr18	64175400	64176400	-0.14103969324867968
chr18	64175500	64176500	-0.7674209562943506
chr18	64175600	64176600	-1.079213214597267
chr18	64176600	64177600	0.3231414022758957
chr18	64176700	64177700	0.0636843330740405
chr18	64176800	64177800	0.2392331529546513
chr18	64176900	64177900	0.2990218445082328
chr18	64177000	64178000	0.5417747806460518
chr18	64177100	64178100	0.8966321237761784
chr18	64177200	64178200	1.0395325680658507
chr18	64177300	64178300	0.6387457065305645
chr18	64177400	64178400	0.55230051606053
chr18	64177500	64178500	0.2756769711763131
chr18	64177600	64178600	0.4184995316345306
chr18	64177700	64178700	-0.06680374094841376
chr18	64177800	64178800	-0.2572131773263439
chr18	64177900	64178900	-0.14199850404594105
chr18	64178000	64179000	-0.4533148977841325
chr18	64178100	64179100	-1.2487113329811599
chr18	64178200	64179200	-0.7042071531692549
chr18	64178300	64179300	-0.5342628920554886
chr18	64178400	64179400	0.13012758298020916
chr18	64178500	64179500	0.7860362447156496
chr18	64178600	64179600	0.2568235845339894
chr18	64178700	64179700	0.8260411600546602
chr18	64178800	64179800	1.1255362590858202
chr18	64178900	64179900	1.1509585087932308
chr18	64179000	64180000	1.6415472132083195
chr18	64179100	64180100	2.6956291515145288
chr18	64179200	64180200	1.907851550261488
chr18	64179300	64180300	2.0564341299551163
chr18	64179400	64180400	1.6376809784093282
chr18	64179500	64180500	1.0301697374020269
chr18	64179600	64180600	1.1326131964772508
chr18	64179700	64180700	0.7879789017088337
chr18	64179800	64180800	0.7915403053819446
chr18	64179900	64180900	0.6603146398722174
chr18	64180000	64181000	-0.02260360478257502
chr18	64180100	64181100	-0.16806906710897812
chr18	64180200	64181200	-0.20483849303370147
chr18	64180300	64181300	-0.4508185451225281
chr18	64180400	64181400	-0.5831402552595256
chr18	64180500	64181500	-0.003623251489406311
chr18	64180600	64181600	0.4609358754607606
chr18	64180700	64181700	0.7723187729519683
chr18	64180800	64181800	0.6985399545758043
chr18	64180900	64181900	-0.10146116224306458
chr18	64181000	64182000	0.11295857142889076
chr18	64181100	64182100	0.18154102715428105
chr18	64181200	64182200	0.8904592304908219
chr18	64181300	64182300	0.6866154728620983
chr18	64181400	64182400	1.0347927137132686
chr18	64181500	64182500	0.9603965072938718
chr18	64181600	64182600	0.32172453057936
chr18	64181700	64182700	0.9716200091105688
chr18	64181800	64182800	0.7612198152749297
chr18	64181900	64182900	1.5447913178381627
chr18	64182000	64183000	1.7395907371520163
chr18	64182100	64183100	1.6039855743528195
chr18	64182200	64183200	1.2545098113909154
chr18	64182300	64183300	1.8467920457826952
chr18	64182400	64183400	1.6252703442193015
chr18	64182500	64183500	1.4038906473742412
chr18	64182600	64183600	2.11608657089354
chr18	64182700	64183700	1.5600833247879164
chr18	64182800	64183800	1.4968840373526802
chr18	64182900	64183900	1.4127583615763428
chr18	64183000	64184000	1.297142793972855
chr18	64183100	64184100	1.1013927120229337
chr18	64183200	64184200	0.9220618999663241
chr18	64183300	64184300	0.4071849241503613
chr18	64183700	64184700	0.3438788858669794
chr18	64183800	64184800	0.4903870827050806
chr18	64183900	64184900	0.5054815836646379
chr18	64184000	64185000	0.35633073773862073
chr18	64184100	64185100	0.6937594485715924
chr18	64184200	64185200	0.9591958242655856
chr18	64184300	64185300	1.0092963888330475
chr18	64184400	64185400	0.9423765032088521
chr18	64184500	64185500	0.9199182372532054
chr18	64184600	64185600	1.3458155508983332
chr18	64184700	64185700	1.5474302326456209
chr18	64184800	64185800	1.4509332035628817
chr18	64184900	64185900	0.7917971662577877
chr18	64185000	64186000	0.9906239742667128
chr18	64185100	64186100	-0.09499316819296312
chr18	64185200	64186200	-0.19691810635871915
chr18	64185300	64186300	0.16651698869722042
chr18	64185400	64186400	0.6002050637488892
chr18	64185500	64186500	0.7992048349634818
chr18	64185600	64186600	0.3683088529027835
chr18	64185700	64186700	0.32712858570539377
chr18	64185800	64186800	0.4493253892555809
chr18	64185900	64186900	1.1767009032705928
chr18	64186000	64187000	0.891210691998928
chr18	64186100	64187100	1.6046766963215908
chr18	64186200	64187200	1.8527405656253173
chr18	64186300	64187300	1.5926223255853809
chr18	64186400	64187400	1.9151716434067207
chr18	64186500	64187500	1.8510520880384265
chr18	64186600	64187600	1.5474301670496708
chr18	64186700	64187700	1.100583487045134
chr18	64186800	64187800	0.8157923348622804
chr18	64186900	64187900	0.7273003943877715
chr18	64187000	64188000	0.6333898871461352
chr18	64187100	64188100	0.6459157547405964
chr18	64187200	64188200	0.7825107494710105
chr18	64187300	64188300	0.6966875109825791
chr18	64187400	64188400	0.2906661114355162
chr18	64187500	64188500	0.4629351533139834
chr18	64187600	64188600	-0.037022972954324725
chr18	64187700	64188700	0.12124701156262505
chr18	64187800	64188800	0.1336612851078266
chr18	64187900	64188900	0.275464852823112
chr18	64188000	64189000	0.7254203265820368
chr18	64188100	64189100	0.8338281945269983
chr18	64188200	64189200	0.4092930994573065
chr18	64188300	64189300	0.3736958331665584
chr18	64188400	64189400	0.25082019561668834
chr18	64188500	64189500	-0.2550114633448197
chr18	64188600	64189600	0.15270675128202396
chr18	64188700	64189700	0.6109191739939189
chr18	64188900	64189900	0.5214765596507711
chr18	64189000	64190000	0.41051335030347275
chr18	64189100	64190100	0.3833914563942716
chr18	64189200	64190200	0.8034937850172525
chr18	64189300	64190300	1.0774001644625093
chr18	64189400	64190400	1.3611051341012297
chr18	64189500	64190500	1.631463661813648
chr18	64189600	64190600	1.4606371539924743
chr18	64189700	64190700	1.08190151367089
chr18	64189800	64190800	0.8751781308274434
chr18	64189900	64190900	0.7250568085362549
chr18	64190000	64191000	0.9938164201095427
chr18	64190100	64191100	0.8885559126315764
chr18	64190200	64191200	0.5285735130524422
chr18	64190300	64191300	0.26891167669330623
chr18	64190400	64191400	0.3830579025313505
chr18	64191500	64192500	1.1855860479281608
chr18	64191600	64192600	0.9544138825909836
chr18	64191700	64192700	0.6418850112357579
chr18	64191800	64192800	0.4995737349815037
chr18	64191900	64192900	0.6099203791375336
chr18	64192000	64193000	0.4872043188296141
chr18	64192100	64193100	0.4649696623047834
chr18	64192200	64193200	0.8055371575854033
chr18	64192300	64193300	-0.14879069120321028
chr18	64192400	64193400	0.5825869637616485
chr18	64192500	64193500	1.2400739890223664
chr18	64192600	64193600	1.2312830506903527
chr18	64192700	64193700	1.7422123227881916
chr18	64192800	64193800	1.8886178314829225
chr18	64192900	64193900	1.0069043150155872
chr18	64193000	64194000	0.6940415053359427
chr18	64193100	64194100	0.6751419913529089
chr18	64193200	64194200	0.15848846306246933
chr18	64193300	64194300	0.7546318852173679
chr18	64193400	64194400	-0.2403230781212944
chr18	64193500	64194500	0.14702300460127216
chr18	64193600	64194600	0.14303040491750826
chr18	64193700	64194700	0.318690568181536
chr18	64193800	64194800	0.3664302941968237
chr18	64193900	64194900	1.2588628561876591
chr18	64194000	64195000	1.5930262331266027
chr18	64194100	64195100	1.7022172127414583
chr18	64194200	64195200	1.6680264346610976
chr18	64194300	64195300	2.0543092022194887
chr18	64194400	64195400	2.5124078962397007
chr18	64194500	64195500	1.7404671548476982
chr18	64194600	64195600	1.5976063578794557
chr18	64194700	64195700	0.8650902198844317
chr18	64194800	64195800	0.967692588369944
chr18	64194900	64195900	0.5157095173467029
chr18	64195000	64196000	0.0985233658976272
chr18	64195100	64196100	0.6163557755927492
chr18	64195200	64196200	1.121813469109928
chr18	64196200	64197200	1.6441168612874142
chr18	64196300	64197300	1.6797480383544132
chr18	64196400	64197400	1.2687488158655236
chr18	64196500	64197500	0.667936782326818
chr18	64197200	64198200	-0.06115590108913985
chr18	64197600	64198600	1.3713119563047524
chr18	64197700	64198700	1.1822565888583152
chr18	64197800	64198800	1.0161309982341111
chr18	64197900	64198900	2.047761328057105
chr18	64198000	64199000	1.286785890649669
chr18	64198100	64199100	1.5958263956481609
chr18	64198200	64199200	1.4559167883487756
chr18	64198300	64199300	1.6063403506511515
chr18	64198400	64199400	1.7659389702490882
chr18	64198500	64199500	1.244951118660754
chr18	64198600	64199600	0.5399390259522422
chr18	64198700	64199700	1.0237255809267227
chr18	64198800	64199800	0.7355673247629124
chr18	64198900	64199900	0.16029539985023344
chr18	64199000	64200000	0.4300843728652346
chr18	64199100	64200100	0.3931591044743419
chr18	64199200	64200200	0.8062778554355807
chr18	64199300	64200300	0.5913578766385922
chr18	64199400	64200400	0.7888089389221166
chr18	64199500	64200500	0.7397086467013345
chr18	64199600	64200600	1.2195633724452486
chr18	64199700	64200700	0.7388735192222968
chr18	64199800	64200800	0.5042195277133991
chr18	64199900	64200900	0.7703485980038334
chr18	64200000	64201000	0.6267270588104279
chr18	64200100	64201100	0.3961615090624346
chr18	64200200	64201200	0.2037535499418254
chr18	64200300	64201300	0.35295953354676385
chr18	64200400	64201400	1.0827520863075988
chr18	64200500	64201500	1.3662863451378082
chr18	64200600	64201600	1.4515395270173377
chr18	64200700	64201700	2.304602782008716
chr18	64200800	64201800	2.9508287716444284
chr18	64200900	64201900	2.773569205757382
chr18	64201000	64202000	2.5328274626294864
chr18	64201100	64202100	2.7212187807672343
chr18	64201200	64202200	2.511755596783161
chr18	64201300	64202300	2.2520856403959932
chr18	64201400	64202400	1.2609348084352467
chr18	64201500	64202500	1.4643621573622416
chr18	64201600	64202600	1.2663805723231485
chr18	64201700	64202700	1.1163679070317378
chr18	64201800	64202800	0.6177484387172457
chr18	64201900	64202900	0.5345974117821336
chr18	64202000	64203000	0.3421249593593518
chr18	64202100	64203100	-0.0011510496183674349
chr18	64202200	64203200	-0.06935247198346328
chr18	64202300	64203300	-0.12500381737083838
chr18	64202400	64203400	0.5402664198583493
chr18	64202500	64203500	0.20733098074081927
chr18	64202600	64203600	-0.026314236611090586
chr18	64202700	64203700	-0.3493220534659813
chr18	64202800	64203800	-0.0646724076134586
chr18	64202900	64203900	-0.5143438902798457
chr18	64203000	64204000	0.09492218938409892
chr18	64203100	64204100	-0.06487715796257787
chr18	64203200	64204200	0.1529683010753557
chr18	64203300	64204300	-0.05347477934844695
chr18	64203400	64204400	-0.15332939508369722
chr18	64203500	64204500	-0.12644587141925046
chr18	64203600	64204600	-0.6313311118106572
chr18	64203700	64204700	-0.4247973277676839
chr18	64203800	64204800	-0.7488500892152821
chr18	64203900	64204900	-0.0827167659516349
chr18	64204000	64205000	-0.013991395474216656
chr18	64204100	64205100	0.07743960262615733
chr18	64204200	64205200	0.1535615320702528
chr18	64204300	64205300	0.13148743469583515
chr18	64204400	64205400	-0.014287479561775384
chr18	64204500	64205500	0.14304045023641124
chr18	64204600	64205600	1.16908001235602
chr18	64204700	64205700	0.9909903706457216
chr18	64204800	64205800	1.0805914522989095
chr18	64204900	64205900	0.8519837666417143
chr18	64205000	64206000	0.12664487613559958
chr18	64205100	64206100	0.6474254868681739
chr18	64205200	64206200	0.3242793411496611
chr18	64205300	64206300	1.1164761740548204
chr18	64205400	64206400	1.32759476628213
chr18	64205500	64206500	0.9547517441642712
chr18	64205600	64206600	0.6194557882141638
chr18	64205700	64206700	0.9444975435089246
chr18	64205800	64206800	1.2761658834626957
chr18	64205900	64206900	1.2365131516770724
chr18	64206000	64207000	2.0267023504502215
chr18	64206100	64207100	2.288979820282981
chr18	64206200	64207200	2.58551720831837
chr18	64206300	64207300	2.4005599356796297
chr18	64206400	64207400	2.0008331194285485
chr18	64206500	64207500	2.0804676969579905
chr18	64206600	64207600	2.427474832005116
chr18	64206700	64207700	2.195826207720504
chr18	64206800	64207800	2.0340715915691363
chr18	64206900	64207900	1.8111625506324447
chr18	64207000	64208000	2.0094320146437865
chr18	64207100	64208100	1.1135020722300386
chr18	64207200	64208200	0.3606638775103116
chr18	64207300	64208300	-0.2599280403334749
chr18	64207400	64208400	-1.0652697136791671
chr18	64207500	64208500	-0.6692042300436657
chr18	64207600	64208600	-0.9924835375390006
chr18	64207700	64208700	-1.7949412189864138
chr18	64207800	64208800	-2.0226112362084265
chr18	64207900	64208900	-1.4477801660757694
chr18	64208000	64209000	-1.953147001570599
chr18	64208100	64209100	-1.0736361235557448
chr18	64208200	64209200	-0.5125468483998599
chr18	64208300	64209300	-0.04454247250757611
chr18	64208400	64209400	0.4814224236491028
chr18	64208500	64209500	-0.1133132004169902
chr18	64208600	64209600	-0.5385910010719597
chr18	64208700	64209700	0.13019369013713755
chr18	64208800	64209800	-0.1979692010847761
chr18	64208900	64209900	-0.100690179085845
chr18	64209000	64210000	-0.23408887659457941
chr18	64209100	64210100	-0.9069285605739004
chr18	64209200	64210200	-0.5526957600445367
chr18	64209300	64210300	-0.10944589641326813
chr18	64209400	64210400	0.15038158624715736
chr18	64209500	64210500	0.9424010731540372
chr18	64209600	64210600	1.4248547975704977
chr18	64209700	64210700	1.083768647944807
chr18	64209800	64210800	2.076960755520806
chr18	64209900	64210900	0.8729311341579726
chr18	64210000	64211000	1.088934353139971
chr18	64210100	64211100	1.4411714072977329
chr18	64210200	64211200	1.318944377946446
chr18	64210300	64211300	0.6238627584687134
chr18	64210400	64211400	0.2600281591608213
chr18	64210500	64211500	-0.4076370081139972
chr18	64210600	64211600	-0.9754124814687573
chr18	64210700	64211700	-1.1348926929419088
chr18	64210800	64211800	-1.5639445384951085
chr18	64210900	64211900	-1.2076334901115369
chr18	64211000	64212000	-0.7880608515799654
chr18	64211100	64212100	-0.6259856671060909
chr18	64211200	64212200	-0.3041645377771752
chr18	64211300	64212300	-0.5026181162694553
chr18	64211400	64212400	-0.2832689422029483
chr18	64211500	64212500	-0.33070715919127425
chr18	64211600	64212600	-0.2540082820859233
chr18	64211700	64212700	0.4932859733353935
chr18	64211800	64212800	0.431593829425078
chr18	64211900	64212900	0.6745939574251756
chr18	64212000	64213000	0.2470760000549929
chr18	64212100	64213100	0.1962610540177715
chr18	64212200	64213200	0.08094949489628991
chr18	64212300	64213300	0.5720474341241777
chr18	64212400	64213400	0.9892133792499652
chr18	64212500	64213500	1.4199401341874784
chr18	64212600	64213600	1.7138238982037837
chr18	64212700	64213700	1.0507223764700402
chr18	64212800	64213800	1.068148061214633
chr18	64212900	64213900	1.754127274796301
chr18	64213000	64214000	2.258150584302611
chr18	64213100	64214100	2.237705310636016
chr18	64213200	64214200	1.9231335913697511
chr18	64213300	64214300	1.6276883436498064
chr18	64213400	64214400	0.8511560867390287
chr18	64213500	64214500	0.5802920913689599
chr18	64213600	64214600	0.5199271960126475
chr18	64213700	64214700	1.0543542157301344
chr18	64213800	64214800	1.1338104159066935
chr18	64213900	64214900	1.0914924698356072
chr18	64214000	64215000	0.26598418132640145
chr18	64214100	64215100	0.20930447633128327
chr18	64214200	64215200	-0.6362965379259468
chr18	64214300	64215300	-0.360042367890368
chr18	64214400	64215400	0.5250054545034505
chr18	64214500	64215500	0.9175615387208648
chr18	64214600	64215600	0.521488302952021
chr18	64214700	64215700	1.0674050251387122
chr18	64214800	64215800	0.820880881493646
chr18	64214900	64215900	0.07505250452758085
chr18	64215000	64216000	0.2235861580317416
chr18	64215100	64216100	0.028894553079151893
chr18	64215200	64216200	0.9016680785346862
chr18	64215300	64216300	1.0512471570267092
chr18	64215400	64216400	0.6685479934289742
chr18	64215500	64216500	0.2666149848048145
chr18	64215600	64216600	0.6169468451346266
chr18	64215700	64216700	0.05028057188092229
chr18	64215800	64216800	0.1507466995805114
chr18	64215900	64216900	0.5250403009289472
chr18	64216000	64217000	0.6039673881471742
chr18	64216100	64217100	0.82050261096866
chr18	64216200	64217200	0.7337214697324745
chr18	64216300	64217300	0.27186910892096605
chr18	64216400	64217400	-0.2807239022249537
chr18	64216500	64217500	-0.3600426276967991
chr18	64216600	64217600	-0.5026589619623614
chr18	64216700	64217700	-0.415043588567067
chr18	64216800	64217800	0.10392734214750267
chr18	64216900	64217900	0.562251245134415
chr18	64217000	64218000	0.13984622283045078
chr18	64217100	64218100	0.4608809670460785
chr18	64217200	64218200	0.3575162038824861
chr18	64217300	64218300	0.43914748242883306
chr18	64217400	64218400	0.9877567197201604
chr18	64217500	64218500	1.2282868430204197
chr18	64217600	64218600	1.0739020208130554
chr18	64217700	64218700	0.9157263409090984
chr18	64217800	64218800	0.20912087501053195
chr18	64217900	64218900	-0.2266184773802867
chr18	64218000	64219000	0.3218525522263142
chr18	64218100	64219100	-0.6098610544716292
chr18	64218200	64219200	-0.3383167582297509
chr18	64218300	64219300	-0.14430435188102306
chr18	64218400	64219400	-0.10111334757785086
chr18	64218500	64219500	-0.2828523591573934
chr18	64218600	64219600	-0.43386138681192543
chr18	64218700	64219700	-0.5163506747056409
chr18	64218800	64219800	-1.0224485268104366
chr18	64218900	64219900	-1.000421222931518
chr18	64219000	64220000	-0.7812034244354489
chr18	64219100	64220100	-0.06399284187027775
chr18	64219200	64220200	-0.8430446402315469
chr18	64219300	64220300	-0.7679083286099903
chr18	64219400	64220400	-1.051286045020021
chr18	64219500	64220500	-1.078025473340278
chr18	64219600	64220600	-0.5513723917038523
chr18	64219700	64220700	-0.7032744542674558
chr18	64219800	64220800	0.3461885013930749
chr18	64219900	64220900	0.1385440600132314
chr18	64220000	64221000	-0.13861490335801366
chr18	64220100	64221100	-0.7692550769938789
chr18	64220200	64221200	-0.12904550673998624
chr18	64221500	64222500	1.158116690396023
chr18	64222900	64223900	0.33757568627135537
chr18	64223000	64224000	-0.11079149342962645
chr18	64223100	64224100	0.16741809424675638
chr18	64223200	64224200	0.5040802686120971
chr18	64223300	64224300	0.33155533988114433
chr18	64223400	64224400	0.5631671803372718
chr18	64223500	64224500	0.4997712214511412
chr18	64223600	64224600	0.2803427633633793
chr18	64223700	64224700	0.458672566404984
chr18	64223800	64224800	1.1566505442850947
chr18	64223900	64224900	1.2394699024808415
chr18	64224000	64225000	1.5990877162590957
chr18	64224100	64225100	1.2644392122879051
chr18	64224200	64225200	0.6927159315742842
chr18	64224300	64225300	0.6529596138066585
chr18	64224400	64225400	0.7872332769282919
chr18	64224500	64225500	1.1585107585487389
chr18	64224600	64225600	0.8812161094979771
chr18	64224700	64225700	1.0282763551691223
chr18	64224800	64225800	0.4449120799809519
chr18	64224900	64225900	-0.3776893632306475
chr18	64225000	64226000	-1.0259048942320452
chr18	64225100	64226100	-0.9682090617705688
chr18	64225200	64226200	-1.0285998479995428
chr18	64225300	64226300	-1.3654595200190514
chr18	64225400	64226400	-1.4222768330033309
chr18	64225500	64226500	-2.1902077548406846
chr18	64226600	64227600	-4.512695686877584
chr18	64226700	64227700	-5.156256244925773
chr18	64226800	64227800	-5.624656693891734
chr18	64226900	64227900	-5.642515784356142
chr18	64227000	64228000	-6.169632346943492
chr18	64227100	64228100	-6.996748616918683
chr18	64227200	64228200	-6.154919134593084
chr18	64227300	64228300	-5.3855900348158565
chr18	64227400	64228400	-5.542639148287464
chr18	64227500	64228500	-6.0748368388659815
chr18	64227600	64228600	-6.181349194291452
chr18	64227700	64228700	-5.676147030399674
chr18	64227800	64228800	-5.184361301295486
chr18	64227900	64228900	-5.784113674962781
chr18	64228000	64229000	-6.3048476842240735
chr18	64228100	64229100	-5.465576373010458
chr18	64228200	64229200	-5.107828601399528
chr18	64228300	64229300	-4.56137994313108
chr18	64228400	64229400	-4.651454843525957
chr18	64228500	64229500	-4.577024533049723
chr18	64228600	64229600	-4.926720989264774
chr18	64228700	64229700	-4.927946419002078
chr18	64228800	64229800	-5.200917728402092
chr18	64228900	64229900	-4.771733279908451
chr18	64229400	64230400	-4.2883971305056034
chr18	64230000	64231000	-1.718795477133131
chr18	64230100	64231100	-1.9427483240037944
chr18	64230200	64231200	-1.6886334235574756
chr18	64230300	64231300	-1.1136450999308007
chr18	64230400	64231400	-0.7996260577902707
chr18	64230500	64231500	-0.7944850982776853
chr18	64230600	64231600	-0.9230920944407819
chr18	64231500	64232500	-0.7829020483734084
chr18	64231600	64232600	-0.34377511560025537
chr18	64231700	64232700	-0.7151615464547866
chr18	64231800	64232800	-0.8927994428482356
chr18	64231900	64232900	-0.8984988667398592
chr18	64232000	64233000	-1.0533186359964337
chr18	64232100	64233100	-1.3483306003055198
chr18	64232200	64233200	-1.7827434821618569
chr18	64232300	64233300	-1.836199303152923
chr18	64232400	64233400	-1.561409016035617
chr18	64232500	64233500	-0.47242219331124796
chr18	64232600	64233600	-1.0668906519173167
chr18	64232700	64233700	-0.9182500155483868
chr18	64232800	64233800	-0.6438098810323729
chr18	64232900	64233900	-0.8414015645398014
chr18	64233000	64234000	-1.1257646052850296
chr18	64233100	64234100	-1.143460672233845
chr18	64233200	64234200	-1.1738521396392474
chr18	64233300	64234300	-0.8894411481664912
chr18	64233400	64234400	-0.9437374209719308
chr18	64233500	64234500	-1.4479130361049284
chr18	64233600	64234600	-1.1344068589154035
chr18	64234100	64235100	0.7987776457780729
chr18	64234200	64235200	1.2087332838636846
chr18	64234300	64235300	0.5907574571173151
chr18	64234400	64235400	0.7336791339302488
chr18	64234500	64235500	0.8877420430283012
chr18	64234600	64235600	0.9839491410745252
chr18	64234700	64235700	0.9879485343825865
chr18	64234800	64235800	0.4309539164323229
chr18	64234900	64235900	-0.27206320786167604
chr18	64235000	64236000	-0.6624696063376506
chr18	64235100	64236100	-0.742457999747891
chr18	64235200	64236200	-0.4410055625872153
chr18	64235300	64236300	0.27424229658005245
chr18	64235400	64236400	0.2678135162103658
chr18	64235500	64236500	0.18434674254605635
chr18	64235600	64236600	-0.0019370914066541367
chr18	64235700	64236700	-0.3467052767646167
chr18	64235800	64236800	0.015960078547817464
chr18	64235900	64236900	0.19743984469068948
chr18	64236000	64237000	1.0572213101387138
chr18	64236100	64237100	0.6859218006930711
chr18	64236200	64237200	-0.17141124048108144
chr18	64236300	64237300	-0.6839655881007509
chr18	64236400	64237400	-1.0389526362799686
chr18	64236500	64237500	-1.4218820659644498
chr18	64237100	64238100	0.521061146034698
chr18	64237200	64238200	0.00937693387854854
chr18	64237300	64238300	0.2770104724000853
chr18	64237400	64238400	-0.285287961795849
chr18	64237500	64238500	-0.4667110108870068
chr18	64237600	64238600	-0.4882497709798411
chr18	64237700	64238700	-0.6356732628094026
chr18	64237800	64238800	-0.6856391037462498
chr18	64237900	64238900	-1.1910513589789138
chr18	64238000	64239000	-1.835133951776081
chr18	64238100	64239100	-1.7958185867650571
chr18	64238200	64239200	-1.0538695978585648
chr18	64238300	64239300	-0.9795906165968212
chr18	64238500	64239500	0.18908160622695666
chr18	64238600	64239600	0.6309602261412779
chr18	64238700	64239700	0.6618488745130692
chr18	64238800	64239800	0.3580359356738079
chr18	64238900	64239900	0.024085488919580414
chr18	64239000	64240000	0.6841423194494726
chr18	64239100	64240100	1.0778943373037484
chr18	64239200	64240200	0.9218707793356444
chr18	64239300	64240300	0.9340288668057768
chr18	64239400	64240400	0.520187887406638
chr18	64239500	64240500	0.6088953940033853
chr18	64239600	64240600	0.7992492300931722
chr18	64239700	64240700	1.2144953234789992
chr18	64239800	64240800	1.6181068823551836
chr18	64239900	64240900	1.7059903483126595
chr18	64240000	64241000	2.203105452146331
chr18	64240100	64241100	2.476714748338141
chr18	64240200	64241200	2.1225896653333027
chr18	64240300	64241300	1.6428697302884427
chr18	64240400	64241400	2.231129639224509
chr18	64240500	64241500	2.817443252915268
chr18	64240600	64241600	1.6306868006602189
chr18	64240700	64241700	1.3299513538165733
chr18	64240800	64241800	1.285159410659894
chr18	64240900	64241900	1.4504120333113375
chr18	64241000	64242000	0.8809767544703258
chr18	64241100	64242100	0.44353858955934816
chr18	64241200	64242200	0.7466907038814383
chr18	64241300	64242300	1.4774550730336378
chr18	64241400	64242400	0.3289340145426124
chr18	64241500	64242500	-0.8944379692399269
chr18	64241600	64242600	1.1115232449860568
chr18	64241700	64242700	0.8902261917526553
chr18	64241800	64242800	0.6501258378484339
chr18	64241900	64242900	0.034816960942798576
chr18	64242000	64243000	0.2367654672292212
chr18	64242100	64243100	0.035939260356922034
chr18	64242200	64243200	-0.8519400746663455
chr18	64242300	64243300	-1.2800687419514185
chr18	64242400	64243400	-0.9048873269605924
chr18	64242500	64243500	-0.7606327901329272
chr18	64242600	64243600	-0.4521802601643661
chr18	64242700	64243700	-0.14260884858933426
chr18	64242800	64243800	0.3736350342612747
chr18	64242900	64243900	0.6599259062317104
chr18	64243000	64244000	0.41441234665651216
chr18	64243100	64244100	0.33171993019930224
chr18	64243200	64244200	1.4194520642469148
chr18	64243300	64244300	1.2041448022472714
chr18	64243400	64244400	0.8853198570412046
chr18	64243500	64244500	0.7457090809973617
chr18	64243600	64244600	0.10509853576156464
chr18	64243700	64244700	0.06261388037113247
chr18	64243800	64244800	-0.2810022446845
chr18	64243900	64244900	-0.32711504769773114
chr18	64244000	64245000	-0.41595402450557756
chr18	64244100	64245100	-0.10794002870857036
chr18	64244200	64245200	-0.2826163301235196
chr18	64244300	64245300	0.0826151026822676
chr18	64244400	64245400	0.1910660464709948
chr18	64244500	64245500	0.2657321278014193
chr18	64244600	64245600	0.14790037408192686
chr18	64244700	64245700	0.06997568947691822
chr18	64244800	64245800	-0.09153658395018807
chr18	64244900	64245900	0.2727863658216224
chr18	64245000	64246000	-0.09564777496192027
chr18	64245100	64246100	0.07551200880473004
chr18	64245200	64246200	-0.4014775968275061
chr18	64245300	64246300	-0.20568486273701528
chr18	64245400	64246400	-0.4041196107833126
chr18	64245500	64246500	-0.1021501451750756
chr18	64245600	64246600	-0.608684099310634
chr18	64245700	64246700	-0.7335676333864289
chr18	64245800	64246800	-0.5887050709894093
chr18	64245900	64246900	-1.0588605682248402
chr18	64246000	64247000	-1.1683878016461047
chr18	64246100	64247100	-1.4430591284343126
chr18	64246200	64247200	-1.119906656644944
chr18	64246300	64247300	-1.415954092447106
chr18	64246400	64247400	-1.115374652448027
chr18	64246500	64247500	-1.01080272783986
chr18	64246600	64247600	-0.5134382023753484
chr18	64246700	64247700	-0.12987471349858334
chr18	64246800	64247800	-0.5179527204878605
chr18	64246900	64247900	-0.547441733796707
chr18	64247000	64248000	0.6155621813537047
chr18	64247100	64248100	0.6485100347244499
chr18	64247200	64248200	1.1586407997071588
chr18	64247300	64248300	1.5195676290668585
chr18	64247400	64248400	1.0504210816469537
chr18	64247500	64248500	0.96280979082859
chr18	64247600	64248600	0.3746090387556335
chr18	64247700	64248700	-0.2160581659286868
chr18	64247800	64248800	-0.6159039517830937
chr18	64247900	64248900	0.10289469416374848
chr18	64248000	64249000	-0.7088361746716599
chr18	64248100	64249100	-0.5662395719137657
chr18	64248200	64249200	-0.8005790378278462
chr18	64248300	64249300	-0.8671812251978313
chr18	64248400	64249400	-0.4940844419181781
chr18	64248500	64249500	-0.5960125482250052
chr18	64248600	64249600	-0.02672663522168517
chr18	64248700	64249700	0.5358993686592508
chr18	64248800	64249800	1.5707448306868592
chr18	64248900	64249900	1.2813215696087603
chr18	64249000	64250000	1.1667749563872405
chr18	64249100	64250100	0.8500346480787321
chr18	64249200	64250200	0.5830620808887687
chr18	64249300	64250300	0.4712292005832939
chr18	64249400	64250400	-0.02424171112022137
chr18	64249500	64250500	-0.4702060548946853
chr18	64249600	64250600	-0.4724874255871107
chr18	64249700	64250700	-1.1708589753681566
chr18	64249800	64250800	-1.7765719547926062
chr18	64249900	64250900	-2.202734198901754
chr18	64250000	64251000	-2.053030546401333
chr18	64250100	64251100	-1.9875626089415728
chr18	64250200	64251200	-2.295939435951687
chr18	64250300	64251300	-2.2555792525733183
chr18	64250400	64251400	-2.0829840281838536
chr18	64250500	64251500	-1.9783919411303796
chr18	64250600	64251600	-1.6508014066738108
chr18	64250700	64251700	-1.4297120008369082
chr18	64250800	64251800	-1.4095199474339315
chr18	64250900	64251900	-1.0632984697866124
chr18	64251300	64252300	1.6092469874149895
chr18	64251400	64252400	1.7585494441061078
chr18	64251500	64252500	1.915887465939472
chr18	64251600	64252600	1.4647682604796315
chr18	64251700	64252700	1.0750230713131306
chr18	64251800	64252800	1.3942861113153897
chr18	64251900	64252900	1.2610683925031358
chr18	64252000	64253000	0.8207710632298989
chr18	64252100	64253100	0.9598031742548262
chr18	64252200	64253200	1.5187378796524642
chr18	64252300	64253300	1.2797008428088723
chr18	64252400	64253400	1.1875739070134002
chr18	64252500	64253500	0.742791838784237
chr18	64252600	64253600	0.9946585341585842
chr18	64252700	64253700	1.0365076084976668
chr18	64252800	64253800	1.515364650903385
chr18	64252900	64253900	1.609849248513349
chr18	64253000	64254000	1.9208039793441856
chr18	64253100	64254100	1.3857518584570214
chr18	64253200	64254200	0.8472273686841519
chr18	64253300	64254300	0.5523530182854562
chr18	64253400	64254400	0.9339547091479058
chr18	64253500	64254500	0.9558736063809083
chr18	64253600	64254600	0.4299852725624305
chr18	64253700	64254700	0.3885267793363366
chr18	64253800	64254800	-0.1497869837960988
chr18	64253900	64254900	-0.35317443494897344
chr18	64254000	64255000	-0.14394401002523435
chr18	64254100	64255100	0.17008585778579488
chr18	64254200	64255200	0.12448433927121365
chr18	64254300	64255300	-0.1923643826453882
chr18	64254400	64255400	-0.2409351159678476
chr18	64254500	64255500	0.4590129135598551
chr18	64254600	64255600	0.3927182503614341
chr18	64254700	64255700	0.18196672138435244
chr18	64254800	64255800	-0.060409818080853786
chr18	64254900	64255900	-0.098665290158185
chr18	64255000	64256000	-0.18249310546812775
chr18	64255100	64256100	-0.41739126483843697
chr18	64255200	64256200	-0.3295318666452301
chr18	64255300	64256300	0.666099012994931
chr18	64255400	64256400	0.2070305979299953
chr18	64255500	64256500	-0.24478623247077125
chr18	64255600	64256600	0.4054148588393791
chr18	64255700	64256700	0.3350944018740689
chr18	64255800	64256800	0.28419675082659346
chr18	64255900	64256900	-0.09604921988995142
chr18	64256000	64257000	0.13565313275563257
chr18	64256100	64257100	0.22151048795682016
chr18	64256200	64257200	-0.09259352991959792
chr18	64256600	64257600	-0.7890608723825558
chr18	64257300	64258300	0.905098156195845
chr18	64257400	64258400	0.6211732490795394
chr18	64257500	64258500	0.6500246766641138
chr18	64257600	64258600	0.531983659284154
chr18	64257700	64258700	0.6356810648570492
chr18	64257800	64258800	0.5401413667218381
chr18	64257900	64258900	0.6044316517284377
chr18	64258000	64259000	0.67550346249971
chr18	64258100	64259100	1.0836214974303864
chr18	64258200	64259200	0.8939032073278314
chr18	64258300	64259300	0.057720266417972475
chr18	64258400	64259400	0.1998707988681388
chr18	64258500	64259500	0.1288788911730211
chr18	64258600	64259600	0.4090623329042041
chr18	64258700	64259700	0.1817971603084313
chr18	64258800	64259800	0.2925522977316153
chr18	64258900	64259900	0.6107067664350098
chr18	64259000	64260000	0.4509866556518879
chr18	64259100	64260100	0.34950808613608336
chr18	64259200	64260200	-0.06494913232636508
chr18	64259300	64260300	0.8715755178117897
chr18	64259400	64260400	1.33340412619925
chr18	64259500	64260500	0.9644517251749029
chr18	64259600	64260600	0.4780075531880458
chr18	64259700	64260700	1.021303826331065
chr18	64259800	64260800	0.7904244030831282
chr18	64259900	64260900	0.3562682277481844
chr18	64260000	64261000	0.45342522454040035
chr18	64260100	64261100	0.5224656670478606
chr18	64260200	64261200	0.8715454158569146
chr18	64260300	64261300	0.21805193203367584
chr18	64260400	64261400	-0.3845203155216615
chr18	64260500	64261500	0.13950038182565674
chr18	64260600	64261600	0.9346708922934441
chr18	64260700	64261700	0.2364974449215913
chr18	64260800	64261800	1.0136323517343957
chr18	64260900	64261900	0.7106505193482695
chr18	64261000	64262000	0.287095966297001
chr18	64261100	64262100	0.2954889403284197
chr18	64261200	64262200	0.1942607793683036
chr18	64261300	64262300	-0.10765728691987687
chr18	64261400	64262400	-0.21494614227773126
chr18	64261500	64262500	-0.0326800194297131
chr18	64261600	64262600	-0.4002395402627332
chr18	64261700	64262700	0.07709981722540167
chr18	64261800	64262800	-0.325467782016281
chr18	64261900	64262900	-0.14763668722049356
chr18	64262000	64263000	0.4227230702123638
chr18	64262100	64263100	0.20735127930071232
chr18	64262200	64263200	-0.2468265010373728
chr18	64262300	64263300	-0.4403308270393402
chr18	64262400	64263400	-0.4300711088990243
chr18	64262500	64263500	-0.8931443078057816
chr18	64262600	64263600	-0.9533181159899295
chr18	64262700	64263700	-1.1295189222841675
chr18	64263800	64264800	0.012584764066797595
chr18	64263900	64264900	0.2899750242152717
chr18	64264000	64265000	0.6974929905392698
chr18	64264100	64265100	0.5432657429158497
chr18	64264200	64265200	0.08926606989130907
chr18	64264300	64265300	-0.06750333306186067
chr18	64264400	64265400	0.27534002430595944
chr18	64264500	64265500	1.1942968988942193
chr18	64264600	64265600	1.0137908130724538
chr18	64264700	64265700	1.1808163157859772
chr18	64264800	64265800	0.6563485265606515
chr18	64264900	64265900	0.24499504518928264
chr18	64265000	64266000	0.37437058478034346
chr18	64265100	64266100	0.2490732241835548
chr18	64266200	64267200	-2.575463158005296
chr18	64266300	64267300	-1.96805959376489
chr18	64266400	64267400	-2.42678196853248
chr18	64266500	64267500	-3.0743978152428184
chr18	64266600	64267600	-3.3800141646067776
chr18	64266700	64267700	-4.091107982140353
chr18	64266800	64267800	-4.402186034989875
chr18	64266900	64267900	-3.2942103038205386
chr18	64267000	64268000	-4.6078577949093855
chr18	64267100	64268100	-4.316350844077263
chr18	64267200	64268200	-4.233749491467348
chr18	64267300	64268300	-4.844804728945324
chr18	64267400	64268400	-4.6381004265274015
chr18	64267500	64268500	-4.378301460779636
chr18	64267600	64268600	-3.776520573456824
chr18	64267700	64268700	-3.5313374175894743
chr18	64267800	64268800	-3.2302446891673693
chr18	64267900	64268900	-3.483252800271938
chr18	64268000	64269000	-2.325809454038994
chr18	64268100	64269100	-2.7011361181921867
chr18	64268200	64269200	-2.5897672627264976
chr18	64268300	64269300	-2.353724150678103
chr18	64268400	64269400	-1.6736621352017678
chr18	64268500	64269500	-1.4610283875028875
chr18	64268600	64269600	-0.9222996442359276
chr18	64268700	64269700	-0.3975433461131242
chr18	64268800	64269800	-0.36058335616926335
chr18	64268900	64269900	-0.996676852468518
chr18	64269000	64270000	-1.0684696055772853
chr18	64269100	64270100	-1.2145345240097216
chr18	64269200	64270200	-1.1320057798381342
chr18	64269300	64270300	-1.0069793672933338
chr18	64269400	64270400	-1.2548715086962794
chr18	64269500	64270500	-0.8095411710273582
chr18	64269600	64270600	-0.8003624271390125
chr18	64269700	64270700	-0.9311514494846642
chr18	64269800	64270800	-0.3526834505146276
chr18	64269900	64270900	-0.24748143762701444
chr18	64270000	64271000	-0.047924008223067895
chr18	64270100	64271100	0.08897753457404176
chr18	64270200	64271200	-0.10506412940649396
chr18	64270300	64271300	-0.2841297071198597
chr18	64270400	64271400	-0.4161162356978321
chr18	64270500	64271500	-0.2355626163368593
chr18	64270600	64271600	-0.6714642494232772
chr18	64270700	64271700	-0.5084581743866886
chr18	64270800	64271800	-0.8529132714516158
chr18	64270900	64271900	-0.5247514580069429
chr18	64271000	64272000	-0.4853435664123954
chr18	64271100	64272100	-0.1040245593812668
chr18	64271200	64272200	-0.4409796524816857
chr18	64271300	64272300	-0.3019817265806743
chr18	64271400	64272400	-0.6495475079513378
chr18	64271500	64272500	-0.08448232582938121
chr18	64271600	64272600	0.08899041247517718
chr18	64271700	64272700	-0.6793043656637666
chr18	64271800	64272800	-0.7758038630253931
chr18	64271900	64272900	-0.7854542744837856
chr18	64272000	64273000	-1.0020059512943322
chr18	64272100	64273100	-1.2334093939331088
chr18	64272200	64273200	-0.9202285401879408
chr18	64272300	64273300	-0.7126220767438678
chr18	64272400	64273400	-1.1685260780751914
chr18	64272500	64273500	-1.9799596899359124
chr18	64272600	64273600	-2.4440870129246948
chr18	64272700	64273700	-2.2785229756182988
chr18	64272800	64273800	-1.939307559322601
chr18	64272900	64273900	-1.2382456747314436
chr18	64273000	64274000	-1.1803629306280923
chr18	64273100	64274100	-1.4305250951944042
chr18	64273200	64274200	-1.8405133935792688
chr18	64274300	64275300	-0.4964897290714965
chr18	64274400	64275400	-0.19786140344056274
chr18	64274500	64275500	0.053460042337210384
chr18	64274600	64275600	-0.4466140087923318
chr18	64274700	64275700	-0.10935554410522258
chr18	64274800	64275800	-0.6901030702305903
chr18	64274900	64275900	-0.4952187696225477
chr18	64276000	64277000	0.7714302278289531
chr18	64276100	64277100	1.4969792042958732
chr18	64276200	64277200	1.0893193833943458
chr18	64276300	64277300	0.021485298308452232
chr18	64276400	64277400	-0.22058414099241844
chr18	64277500	64278500	0.04658039829762528
chr18	64277600	64278600	-0.5325144021882321
chr18	64277700	64278700	-0.9727931596478978
chr18	64277800	64278800	-0.585008020634444
chr18	64277900	64278900	-0.4788280613620361
chr18	64278000	64279000	-0.5148680289307842
chr18	64278100	64279100	-0.8555354750945825
chr18	64278200	64279200	-0.10131188632673772
chr18	64278300	64279300	0.23000713174959075
chr18	64278400	64279400	-0.36658706639284455
chr18	64278500	64279500	-0.5440837024044739
chr18	64278600	64279600	-0.5894815796463995
chr18	64278700	64279700	-0.6218665701356751
chr18	64278800	64279800	-0.7093948808117866
chr18	64278900	64279900	-1.2628839171639112
chr18	64279000	64280000	-1.1167004388129778
chr18	64279100	64280100	-0.7288159368180336
chr18	64279200	64280200	-1.2810544523584584
chr18	64279300	64280300	-1.5215046320798649
chr18	64279400	64280400	-0.5766243119844007
chr18	64279500	64280500	-0.8461896692013432
chr18	64279600	64280600	-0.19111226719573832
chr18	64279700	64280700	-0.21668402726904287
chr18	64279800	64280800	-0.07045166497927517
chr18	64279900	64280900	0.8969660620451211
chr18	64280000	64281000	0.8862954103886391
chr18	64280100	64281100	1.1289935295011535
chr18	64280200	64281200	1.1592786687025023
chr18	64280300	64281300	1.2118054991563674
chr18	64280400	64281400	0.8387794446297643
chr18	64280500	64281500	1.3229980902289784
chr18	64280600	64281600	0.8080679455471291
chr18	64280700	64281700	1.0880033082066656
chr18	64281300	64282300	-0.2726686539595403
chr18	64281400	64282400	0.06873730197793677
chr18	64281500	64282500	-0.4356344621742825
chr18	64281600	64282600	-0.4279308738201876
chr18	64281700	64282700	-0.2750205220267109
chr18	64281800	64282800	-0.531733582983129
chr18	64281900	64282900	-0.747640372453696
chr18	64282000	64283000	-0.7948141433293356
chr18	64282100	64283100	-0.8169222749230001
chr18	64282200	64283200	-0.3025401307426419
chr18	64282300	64283300	-0.6077903489952564
chr18	64282400	64283400	-0.3591609715828896
chr18	64282500	64283500	-0.3653947644379067
chr18	64282600	64283600	-0.4229601979742497
chr18	64282700	64283700	-0.7283669323954399
chr18	64282800	64283800	-1.2282824750094938
chr18	64282900	64283900	-0.2767077957061717
chr18	64283000	64284000	0.17568062297911688
chr18	64284100	64285100	0.4508562201244001
chr18	64284200	64285200	-0.3005319608935058
chr18	64284300	64285300	-1.3204195888668402
chr18	64284400	64285400	-1.117238500357446
chr18	64284500	64285500	-1.958160462063128
chr18	64284600	64285600	-1.5803626329529663
chr18	64284700	64285700	-2.048263961824155
chr18	64284800	64285800	-2.0857117958993547
chr18	64284900	64285900	-2.1761298499506183
chr18	64285000	64286000	-1.5653243467154623
chr18	64285100	64286100	-1.6993333072137908
chr18	64285200	64286200	-1.1492908477125778
chr18	64285300	64286300	0.15615937931419152
chr18	64285400	64286400	0.0690095279412623
chr18	64285500	64286500	0.1385115786437717
chr18	64285600	64286600	-0.4784084848541473
chr18	64285700	64286700	0.4709275123021544
chr18	64285800	64286800	0.5478801502211721
chr18	64285900	64286900	0.39506454805661206
chr18	64286000	64287000	0.24306987550071066
chr18	64286100	64287100	0.2695859783195585
chr18	64286200	64287200	0.09799947337081054
chr18	64287200	64288200	-0.7105445195444978
chr18	64287300	64288300	-0.5724542708908942
chr18	64287400	64288400	-0.7606542802753283
chr18	64287500	64288500	-1.1485760699813594
chr18	64287600	64288600	-0.3381703068566729
chr18	64287700	64288700	-0.16849684097874246
chr18	64287800	64288800	0.2367902031779128
chr18	64287900	64288900	0.26779741831109904
chr18	64288000	64289000	0.26123792184700745
chr18	64288100	64289100	0.5201070724960795
chr18	64288200	64289200	0.10152332006115257
chr18	64288300	64289300	-0.2480391642160777
chr18	64289500	64290500	-5.9546028933422654
chr18	64289600	64290600	-7.126596863468003
chr18	64289700	64290700	-7.5079121057866205
chr18	64289800	64290800	-7.683115955009701
chr18	64289900	64290900	-6.611890748873881
chr18	64290000	64291000	-6.567624304469169
chr18	64290100	64291100	-5.942394035549933
chr18	64290200	64291200	-4.7186222004520575
chr18	64290300	64291300	-4.437609250256154
chr18	64290400	64291400	-4.864459827053665
chr18	64290500	64291500	-3.636237986500426
chr18	64290600	64291600	-1.9872142190513868
chr18	64290700	64291700	-2.22641150025192
chr18	64290800	64291800	-1.8928540543302976
chr18	64290900	64291900	-2.2900452649433047
chr18	64291000	64292000	-2.1122066941845583
chr18	64291100	64292100	-1.7107660068596555
chr18	64291200	64292200	-1.849993385660753
chr18	64291300	64292300	-1.5102576645540782
chr18	64291400	64292400	-1.5568485967409045
chr18	64291500	64292500	-1.137710433192623
chr18	64291600	64292600	-1.474608425911336
chr18	64291700	64292700	-0.4351406409770389
chr18	64291800	64292800	-0.8871428291680676
chr18	64291900	64292900	-0.7359011089198132
chr18	64292000	64293000	-0.6958562283508327
chr18	64292100	64293100	-0.7863524857587375
chr18	64292200	64293200	-0.8299130226826049
chr18	64292300	64293300	-0.7431537287415433
chr18	64292400	64293400	0.1800220921167288
chr18	64292500	64293500	-0.1754286074464675
chr18	64292600	64293600	0.19018436523028195
chr18	64292700	64293700	0.04895176698647458
chr18	64292800	64293800	0.3260149974838079
chr18	64292900	64293900	0.5846281299128083
chr18	64293000	64294000	0.6968711177426895
chr18	64293100	64294100	0.9127358065269521
chr18	64293200	64294200	0.40306432854821866
chr18	64293300	64294300	0.4368848060313304
chr18	64293400	64294400	0.3353754787690693
chr18	64293500	64294500	-0.0790317624100373
chr18	64293600	64294600	-0.1530021525934984
chr18	64293700	64294700	-0.10646893036462653
chr18	64293800	64294800	-0.15051738307307724
chr18	64293900	64294900	0.05029714164505617
chr18	64294000	64295000	-0.4435376891685305
chr18	64294100	64295100	0.13751427112609918
chr18	64294200	64295200	0.29106914831971986
chr18	64294300	64295300	0.13391277881482685
chr18	64294400	64295400	-0.09888816947740532
chr18	64294500	64295500	0.09748672136117127
chr18	64294600	64295600	0.11289326027915375
chr18	64294700	64295700	0.2478291153696883
chr18	64294800	64295800	0.8704065494210346
chr18	64295900	64296900	0.7172812124620535
chr18	64296000	64297000	1.022961601835164
chr18	64296100	64297100	1.3549055972181918
chr18	64296200	64297200	0.6311206127255394
chr18	64296300	64297300	-0.026776413978371532
chr18	64296400	64297400	0.2570036859517957
chr18	64296500	64297500	-0.1667433395610565
chr18	64296600	64297600	-0.3775055581521301
chr18	64296700	64297700	-0.7181310172467033
chr18	64296800	64297800	-0.3434181233348381
chr18	64296900	64297900	-0.9821365220340186
chr18	64297000	64298000	-0.7013990517642621
chr18	64297100	64298100	-0.0939883703231168
chr18	64297200	64298200	-0.047392031630997686
chr18	64297300	64298300	0.5113252572650823
chr18	64297400	64298400	0.7176376584385289
chr18	64297500	64298500	0.8119347633924087
chr18	64297600	64298600	0.951550181367805
chr18	64297700	64298700	1.0971534564812626
chr18	64298800	64299800	-2.2944538253874254
chr18	64298900	64299900	-2.7003004473148082
chr18	64299000	64300000	-2.5106942595875608
chr18	64299100	64300100	-1.3734307764820266
chr18	64299200	64300200	-1.4478714526061418
chr18	64299300	64300300	-1.6496906555081408
chr18	64299400	64300400	-2.041223395777812
chr18	64299500	64300500	-1.5275535332734949
chr18	64299600	64300600	-1.5646619281545542
chr18	64299700	64300700	-1.2126596736441206
chr18	64299800	64300800	-0.8573123709512834
chr18	64299900	64300900	0.07183024983028634
chr18	64300000	64301000	-0.43528224146440664
chr18	64300100	64301100	-1.1824700092031764
chr18	64300200	64301200	-0.8173097190898357
chr18	64300300	64301300	0.4489965954821072
chr18	64300400	64301400	0.6966186321491252
chr18	64301500	64302500	0.32427966385089385
chr18	64301600	64302600	0.08728199519186727
chr18	64301700	64302700	0.32286724694982905
chr18	64301800	64302800	0.4853751432567126
chr18	64301900	64302900	1.148193519117226
chr18	64302000	64303000	1.1398882150529646
chr18	64302100	64303100	1.0389577969363195
chr18	64302200	64303200	0.4404459559661257
chr18	64302300	64303300	-0.0922872676151508
chr18	64302400	64303400	-0.6082049592450391
chr18	64302500	64303500	-0.9959474385915412
chr18	64302600	64303600	-0.5786209047121386
chr18	64302700	64303700	-1.1897531972419138
chr18	64302800	64303800	-1.0050192783786216
chr18	64302900	64303900	-1.2394903025655126
chr18	64303000	64304000	-0.6732684080736032
chr18	64303100	64304100	-0.18766343315950748
chr18	64303200	64304200	0.3289188014597749
chr18	64303300	64304300	0.8296906933310928
chr18	64303400	64304400	1.4124488545490883
chr18	64303500	64304500	0.9253505757977316
chr18	64303600	64304600	0.5676473905076576
chr18	64304700	64305700	0.2544666796538799
chr18	64304800	64305800	-0.17489191269320206
chr18	64304900	64305900	-0.20426392432767748
chr18	64305000	64306000	-0.66706291081715
chr18	64305100	64306100	-2.8070469496712414
chr18	64305200	64306200	-2.6227546976751306
chr18	64305300	64306300	-2.765750810798245
chr18	64305400	64306400	-3.0786173870002767
chr18	64305500	64306500	-3.106779300074328
chr18	64305600	64306600	-2.9922678973086847
chr18	64305700	64306700	-2.305757187445832
chr18	64305800	64306800	-1.5730033909791277
chr18	64305900	64306900	-1.013771401931451
chr18	64306000	64307000	-0.9217074145089414
chr18	64306100	64307100	0.5522912380371495
chr18	64306200	64307200	0.6973482141524615
chr18	64306300	64307300	1.2910437218657536
chr18	64306400	64307400	0.8109283470416573
chr18	64306500	64307500	1.1731623659894974
chr18	64306600	64307600	1.2671258474088964
chr18	64306700	64307700	0.9691166279088425
chr18	64306800	64307800	0.8635522091800604
chr18	64306900	64307900	0.5452181904241309
chr18	64307000	64308000	-0.1915290616129569
chr18	64307100	64308100	-0.3755701317329182
chr18	64307200	64308200	-0.9046313943702804
chr18	64307300	64308300	-1.1267400880835323
chr18	64307400	64308400	-1.1984101076400142
chr18	64307500	64308500	-0.8683160915807184
chr18	64307600	64308600	-1.074519373292919
chr18	64307700	64308700	-1.1812707240288811
chr18	64307800	64308800	-1.9113402453946429
chr18	64307900	64308900	-2.428189152245212
chr18	64308000	64309000	-1.612017911745074
chr18	64308100	64309100	-1.8181468648758832
chr18	64308200	64309200	-0.8786869353050545
chr18	64308300	64309300	-0.6727400768639623
chr18	64308400	64309400	-0.20727052544739685
chr18	64308500	64309500	-0.8989625455777858
chr18	64308600	64309600	-0.5689331630866423
chr18	64309300	64310300	0.3675567048474992
chr18	64309400	64310400	0.4073403077039457
chr18	64309500	64310500	0.3811996875038543
chr18	64309600	64310600	0.31664396573438297
chr18	64309700	64310700	0.438016688851738
chr18	64309800	64310800	0.6863216960452502
chr18	64309900	64310900	0.645514358390399
chr18	64310000	64311000	0.4029150215072574
chr18	64310100	64311100	0.8124234909238605
chr18	64310200	64311200	1.181224203457404
chr18	64310300	64311300	1.1917468483106508
chr18	64310400	64311400	1.1819818315608956
chr18	64310500	64311500	1.6135745855601442
chr18	64310600	64311600	1.1428373666948517
chr18	64310700	64311700	0.8228726405846949
chr18	64310800	64311800	0.4686513198094074
chr18	64310900	64311900	0.08056040591523693
chr18	64311000	64312000	-0.09119414479010869
chr18	64311100	64312100	-0.4481623269593791
chr18	64311200	64312200	-0.5997037504204707
chr18	64311300	64312300	-0.5771590806344922
chr18	64311400	64312400	-0.4885774773088649
chr18	64311500	64312500	-0.8593502135787908
chr18	64311600	64312600	-0.3895525218183181
chr18	64311700	64312700	-0.4475232448301731
chr18	64311800	64312800	-1.2946616240572946
chr18	64311900	64312900	-1.7626018361924258
chr18	64312000	64313000	-1.8068342053378805
chr18	64312100	64313100	-1.1177680202925064
chr18	64312200	64313200	-0.7176203236372982
chr18	64312300	64313300	-0.8344601495261295
chr18	64312400	64313400	-0.6239375442336818
chr18	64312500	64313500	-1.3112239569109458
chr18	64312600	64313600	-1.3454749941747013
chr18	64312700	64313700	-0.7782852061912321
chr18	64312800	64313800	0.17843954618690885
chr18	64312900	64313900	0.7720692447374203
chr18	64313000	64314000	1.0859651876481466
chr18	64313100	64314100	0.8495219344810846
chr18	64313200	64314200	0.31815678229175665
chr18	64313300	64314300	0.0009836562697085123
chr18	64313400	64314400	-0.3501835115255435
chr18	64313500	64314500	0.6625634908945947
chr18	64313600	64314600	0.6336041180856534
chr18	64313700	64314700	0.8476815315438194
chr18	64313800	64314800	1.3917742361535603
chr18	64313900	64314900	1.3553647119409455
chr18	64314000	64315000	1.1837120905812606
chr18	64314100	64315100	1.2302568729830878
chr18	64314200	64315200	1.0593985122455896
chr18	64314300	64315300	1.0861584429274211
chr18	64314400	64315400	1.2408630803438732
chr18	64314500	64315500	0.8475717344469138
chr18	64314600	64315600	0.2343168757673973
chr18	64314700	64315700	-0.5318078988217332
chr18	64314800	64315800	-1.4851584294260385
chr18	64314900	64315900	-2.05916977899378
chr18	64315000	64316000	-1.8399354481208756
chr18	64315100	64316100	-1.9955628631497515
chr18	64315200	64316200	-1.7531655092320986
chr18	64315300	64316300	-1.2325875597654647
chr18	64315400	64316400	-0.7526709757571834
chr18	64315500	64316500	-0.6523765875735487
chr18	64315600	64316600	-0.0034705835760413307
chr18	64315700	64316700	0.4322438700872515
chr18	64315800	64316800	0.967496910913068
chr18	64315900	64316900	1.1203354428622347
chr18	64316000	64317000	0.9988610942813331
chr18	64316100	64317100	0.8069581255592861
chr18	64316200	64317200	0.06986437359003238
chr18	64316300	64317300	-1.1098823774684818
chr18	64316400	64317400	-1.5569224526528411
chr18	64316500	64317500	-1.5998671778747529
chr18	64316600	64317600	-1.6641572639354714
chr18	64316700	64317700	-1.009956771030628
chr18	64316800	64317800	-0.6896760728627899
chr18	64316900	64317900	-0.7108960322225639
chr18	64317000	64318000	-0.7745383083114822
chr18	64317100	64318100	-0.3431055008485748
chr18	64317200	64318200	0.4501330332566957
chr18	64317300	64318300	1.5286916966804511
chr18	64317400	64318400	1.5202756891173874
chr18	64317500	64318500	1.719985006355738
chr18	64317600	64318600	2.3494155487314967
chr18	64319600	64320600	2.524301584763139
chr18	64319700	64320700	2.7917122990168086
chr18	64319800	64320800	2.713178863668605
chr18	64319900	64320900	2.540011020788485
chr18	64320200	64321200	1.8089737999001287
chr18	64320300	64321300	1.289156891489367
chr18	64320400	64321400	0.7862705683388205
chr18	64320500	64321500	0.4057738501453104
chr18	64320600	64321600	0.1342481237406665
chr18	64320700	64321700	-0.12681819574800635
chr18	64320800	64321800	0.07887345912346484
chr18	64320900	64321900	0.017561791791467572
chr18	64321000	64322000	0.040009532364887135
chr18	64321100	64322100	0.4085297563874352
chr18	64321200	64322200	1.2207445094182767
chr18	64321300	64322300	0.9346605741239132
chr18	64321400	64322400	1.2898225011122444
chr18	64321500	64322500	0.9899739853776052
chr18	64321600	64322600	0.04459313055284134
chr18	64321700	64322700	-0.1118023025691265
chr18	64321800	64322800	-0.07724520002625437
chr18	64321900	64322900	-0.18435812813486244
chr18	64322000	64323000	0.17637711431501166
chr18	64322100	64323100	0.2687944641122257
chr18	64322200	64323200	0.3479490606140937
chr18	64322300	64323300	0.7987557065834155
chr18	64322400	64323400	0.35048741529411914
chr18	64322500	64323500	0.9366737794124927
chr18	64322600	64323600	1.7762768111965928
chr18	64322700	64323700	2.41823685190772
chr18	64322800	64323800	2.688180156021954
chr18	64322900	64323900	2.719630118884645
chr18	64323000	64324000	2.513952390021135
chr18	64323100	64324100	2.003762868865389
chr18	64323200	64324200	1.4357499691370674
chr18	64323300	64324300	0.9929170341437232
chr18	64323400	64324400	1.0853423812077363
chr18	64323500	64324500	0.8484210743729649
chr18	64323600	64324600	0.2310781734689952
chr18	64323700	64324700	-0.4795592754981131
chr18	64323800	64324800	-0.9083152638707016
chr18	64323900	64324900	-0.9094461971032446
chr18	64324000	64325000	-1.6035201989141286
chr18	64324100	64325100	-1.4680489019599672
chr18	64324200	64325200	-0.9943377823157736
chr18	64324300	64325300	-0.6989154997841763
chr18	64324400	64325400	-0.6054215449598412
chr18	64324500	64325500	-0.5610516659349575
chr18	64324600	64325600	-0.8654772831124437
chr18	64324700	64325700	-0.9902951667283368
chr18	64324800	64325800	-1.4634782685435832
chr18	64324900	64325900	-0.9835188627198932
chr18	64325000	64326000	-0.4860744128959832
chr18	64325100	64326100	-0.7015258445885528
chr18	64325200	64326200	-0.9712362608651356
chr18	64325300	64326300	-1.1343421580367508
chr18	64325400	64326400	-0.22834204830789
chr18	64325500	64326500	-0.6091922245599635
chr18	64325600	64326600	0.1331474391682362
chr18	64325700	64326700	0.6329079691958804
chr18	64325800	64326800	1.3662326310307964
chr18	64325900	64326900	1.2691569813957473
chr18	64326000	64327000	1.4269670734838684
chr18	64326100	64327100	1.0549584610616516
chr18	64326200	64327200	1.5449599838426609
chr18	64326300	64327300	1.9898566072699064
chr18	64326400	64327400	0.7688791447595453
chr18	64326500	64327500	0.8640805659890982
chr18	64326600	64327600	0.4685115791263223
chr18	64327700	64328700	-0.076124299228316
chr18	64327800	64328800	0.04132306827183353
chr18	64327900	64328900	-0.18115390674575485
chr18	64328000	64329000	-0.7279232050773091
chr18	64328100	64329100	-0.7032101551098325
chr18	64328200	64329200	-0.9209598815744364
chr18	64328300	64329300	-1.6048150912964585
chr18	64328400	64329400	-1.3609667562174936
chr18	64328500	64329500	-1.6619259104459831
chr18	64328600	64329600	-1.1951868149911262
chr18	64328700	64329700	-1.5250436458483059
chr18	64328800	64329800	-1.7743876850070062
chr18	64328900	64329900	-1.5329140274226771
chr18	64329000	64330000	-1.1440737212558407
chr18	64329100	64330100	-1.1880330037261582
chr18	64329200	64330200	-0.6514356959943872
chr18	64329300	64330300	-0.3049059989528417
chr18	64329400	64330400	-0.19911689040578284
chr18	64329500	64330500	0.21239902500761984
chr18	64329600	64330600	0.5551966688925819
chr18	64329700	64330700	1.1401422449654952
chr18	64329800	64330800	1.4219751989567972
chr18	64329900	64330900	1.303356308756985
chr18	64330000	64331000	1.0967449391554247
chr18	64330100	64331100	1.381326563849699
chr18	64330200	64331200	0.8083027613128572
chr18	64330300	64331300	0.6791276618016636
chr18	64330400	64331400	0.7253551304190268
chr18	64330500	64331500	1.0230426734350593
chr18	64330600	64331600	0.4617489274087266
chr18	64330700	64331700	0.5239485699106821
chr18	64330800	64331800	0.888546694358832
chr18	64330900	64331900	1.1531920474348143
chr18	64331000	64332000	1.131477003420151
chr18	64331100	64332100	1.1223037020584847
chr18	64331200	64332200	1.700232386991454
chr18	64331300	64332300	2.0759290852909538
chr18	64331400	64332400	2.123964960549384
chr18	64331500	64332500	1.79660993423717
chr18	64331600	64332600	2.061272808522712
chr18	64331700	64332700	2.0268530990664533
chr18	64331800	64332800	1.6605379806578682
chr18	64331900	64332900	1.6864528869727438
chr18	64332000	64333000	2.237334489407266
chr18	64332100	64333100	2.295862778003095
chr18	64332200	64333200	1.4944996949522895
chr18	64332300	64333300	0.5786329424496885
chr18	64332400	64333400	0.6347480016488217
chr18	64332500	64333500	0.0804057398782143
chr18	64332600	64333600	0.18378295050194648
chr18	64332700	64333700	-0.3942103349450872
chr18	64332800	64333800	-0.4523346449760801
chr18	64332900	64333900	-0.4790887075606496
chr18	64333000	64334000	-0.7925928462801184
chr18	64333100	64334100	-1.1775473611864542
chr18	64333200	64334200	-1.3630893606923633
chr18	64333300	64334300	-1.444326001303904
chr18	64333400	64334400	-1.5327193562395784
chr18	64333500	64334500	-1.5133993989440873
chr18	64333600	64334600	-2.46942028072206
chr18	64333700	64334700	-2.0497117549317085
chr18	64333800	64334800	-2.1434077506663933
chr18	64333900	64334900	-2.2301629761144626
chr18	64334000	64335000	-2.283634312515251
chr18	64334100	64335100	-1.9009966799151599
chr18	64334200	64335200	-0.9645368173026354
chr18	64334300	64335300	0.13576819636971335
chr18	64334400	64335400	-0.11086748032828764
chr18	64334500	64335500	0.3889118455600339
chr18	64335600	64336600	-0.3649010903981049
chr18	64335700	64336700	-0.9581994816857172
chr18	64335800	64336800	-0.4682156154413243
chr18	64335900	64336900	-0.8013242477320022
chr18	64336000	64337000	-0.9254777229007457
chr18	64336100	64337100	-1.192336151244511
chr18	64336200	64337200	-1.6183763343510822
chr18	64336300	64337300	-1.6089581756412652
chr18	64336400	64337400	-1.4323340597478915
chr18	64336500	64337500	-0.7059908315010279
chr18	64336600	64337600	-0.7213192014880416
chr18	64336700	64337700	-0.4947683769035413
chr18	64336800	64337800	-1.1822046727366475
chr18	64336900	64337900	-0.7090489246826414
chr18	64337000	64338000	-0.7325144234474134
chr18	64337100	64338100	-0.2106178664639958
chr18	64337200	64338200	0.24365080155816235
chr18	64337300	64338300	0.4300565311262876
chr18	64337400	64338400	0.7198856875022128
chr18	64337500	64338500	0.7030768244746577
chr18	64337600	64338600	0.6565720226036644
chr18	64337700	64338700	0.4592176504467809
chr18	64337800	64338800	0.4513961668310427
chr18	64337900	64338900	-0.018893345396110404
chr18	64338000	64339000	0.4690055277118887
chr18	64338100	64339100	0.7923263514810865
chr18	64338200	64339200	1.4265361956476603
chr18	64338300	64339300	1.3964936058209692
chr18	64338400	64339400	-0.5822953969622898
chr18	64338500	64339500	-0.5979217899508819
chr18	64338600	64339600	-0.6238211243666031
chr18	64338700	64339700	-1.0787160272625842
chr18	64338800	64339800	-0.9695446009569358
chr18	64338900	64339900	-1.4579331829069668
chr18	64339000	64340000	-1.4600981879094055
chr18	64339100	64340100	-1.85082377298886
chr18	64339200	64340200	-2.4994605806649006
chr18	64339300	64340300	-2.4197176825589706
chr18	64339400	64340400	-2.33720833805549
chr18	64339500	64340500	-2.461012170494944
chr18	64339600	64340600	-2.3129873610157032
chr18	64339700	64340700	-2.291098956083256
chr18	64339800	64340800	-2.4815444202463213
chr18	64339900	64340900	-2.062829239543362
chr18	64340000	64341000	-1.9563834267976492
chr18	64340100	64341100	-1.3854946003590265
chr18	64340200	64341200	-1.879841783190292
chr18	64340300	64341300	-1.8324718667453088
chr18	64340400	64341400	-0.8862922314017421
chr18	64340500	64341500	-1.0642084059242545
chr18	64340600	64341600	-0.9462842951755313
chr18	64340700	64341700	-0.8341070913966434
chr18	64340800	64341800	-0.668663483577228
chr18	64340900	64341900	-0.5847167522054513
chr18	64341000	64342000	-0.1333221893410015
chr18	64341100	64342100	-0.6305445925618974
chr18	64341200	64342200	-0.13765394385276428
chr18	64341300	64342300	-0.2645827959628844
chr18	64341400	64342400	-0.13490598990794986
chr18	64341500	64342500	0.16447155712707848
chr18	64342400	64343400	-0.36441481854744606
chr18	64342500	64343500	0.3008801837073316
chr18	64342600	64343600	-0.3922566437825233
chr18	64342700	64343700	0.062294201039990685
chr18	64342800	64343800	-0.031527640486707635
chr18	64342900	64343900	-0.21009221482620333
chr18	64343000	64344000	-0.33287305625297825
chr18	64343100	64344100	-0.13939932409560854
chr18	64343200	64344200	-0.20753122471738908
chr18	64343300	64344300	-0.27762593192072405
chr18	64343400	64344400	-0.16580080969202915
chr18	64343500	64344500	-0.1805833062105188
chr18	64343600	64344600	0.9170018165306316
chr18	64343700	64344700	0.3934031467057369
chr18	64343800	64344800	0.2763196155531225
chr18	64343900	64344900	0.12660024484412313
chr18	64344000	64345000	0.4364162383126359
chr18	64344100	64345100	-0.19120843775033228
chr18	64344200	64345200	-0.13942797584972694
chr18	64344300	64345300	-0.2528076403796142
chr18	64344400	64345400	-0.2930880529915373
chr18	64344500	64345500	-0.8437470436456165
chr18	64344600	64345600	-1.9068120964322082
chr18	64344700	64345700	-1.7889441799995345
chr18	64344800	64345800	-1.087055130311255
chr18	64344900	64345900	-0.991522173878964
chr18	64345000	64346000	-1.1200734964499892
chr18	64345100	64346100	-0.4450862246442939
chr18	64345200	64346200	-0.462638346061895
chr18	64345300	64346300	-0.6981153010418559
chr18	64345400	64346400	-0.6171993408149973
chr18	64345500	64346500	-0.8138043157584174
chr18	64345600	64346600	-0.7098413082812762
chr18	64345700	64346700	-0.7720462289463347
chr18	64345800	64346800	-1.079031597773695
chr18	64345900	64346900	-1.124382679916949
chr18	64346000	64347000	-1.1875894833590768
chr18	64346100	64347100	-1.5898474981555788
chr18	64346200	64347200	-1.3065161421320004
chr18	64346300	64347300	-1.2470397251601577
chr18	64346400	64347400	-1.0666225927502784
chr18	64346500	64347500	-1.2024999118456978
chr18	64346600	64347600	-1.4977875709190367
chr18	64346700	64347700	-1.58881723817076
chr18	64346800	64347800	-2.099580398677469
chr18	64346900	64347900	-1.8935709052119152
chr18	64347000	64348000	-2.627897751885049
chr18	64347100	64348100	-2.506014197339817
chr18	64347200	64348200	-2.5601222463485045
chr18	64347300	64348300	-2.681538157246945
chr18	64347400	64348400	-2.7321758130263243
chr18	64347500	64348500	-2.7770570499019644
chr18	64347600	64348600	-2.097521506352366
chr18	64347700	64348700	-1.8781561518034813
chr18	64347800	64348800	-2.061331131756372
chr18	64347900	64348900	-1.3049964270333334
chr18	64348000	64349000	-0.7817148315473359
chr18	64348100	64349100	-0.8098148347823155
chr18	64348200	64349200	-1.3555842684612898
chr18	64348300	64349300	-1.307205785657814
chr18	64348400	64349400	-1.5938390669286473
chr18	64348500	64349500	-0.8935756784630525
chr18	64348600	64349600	-1.1072171767273744
chr18	64348700	64349700	-1.0555654075536711
chr18	64348800	64349800	-0.4346141454973357
chr18	64348900	64349900	-0.8258489694485704
chr18	64349000	64350000	-1.6323591081168654
chr18	64349100	64350100	-2.1696915256721194
chr18	64350200	64351200	-1.2612813830060985
chr18	64350300	64351300	-0.8069097442414
chr18	64350400	64351400	-1.0478265886991611
chr18	64350500	64351500	-1.0061793215807433
chr18	64350600	64351600	-1.0205270689913704
chr18	64350700	64351700	-0.2280464179917017
chr18	64350800	64351800	0.08395792930973188
chr18	64351900	64352900	-0.15293030134050192
chr18	64352000	64353000	-0.4005374647526722
chr18	64352100	64353100	-0.2266265045067684
chr18	64352200	64353200	-1.0116815532830938
chr18	64352300	64353300	-1.0055188129506685
chr18	64352400	64353400	-0.9864743407091824
chr18	64352500	64353500	-0.7334962748526267
chr18	64352600	64353600	-0.7591333041730338
chr18	64352700	64353700	-1.0538146420365708
chr18	64352800	64353800	-1.435674654550852
chr18	64352900	64353900	-1.3964671761202554
chr18	64353000	64354000	-1.1717269881264918
chr18	64353100	64354100	-1.3319375876784525
chr18	64353200	64354200	-0.8142388753980397
chr18	64353300	64354300	-0.9865557318427968
chr18	64353400	64354400	-1.2577031261235267
chr18	64353500	64354500	-1.4612904701167215
chr18	64353600	64354600	-0.9834272223287104
chr18	64354100	64355100	-0.2375230231154982
chr18	64354200	64355200	0.0621640236006044
chr18	64354300	64355300	0.3252381649985039
chr18	64354400	64355400	0.19371630064118608
chr18	64354500	64355500	-0.14469369985652564
chr18	64354600	64355600	-0.10145996093010982
chr18	64354700	64355700	-0.07493090453055823
chr18	64354800	64355800	0.21395614215849704
chr18	64354900	64355900	0.7074034721552085
chr18	64355000	64356000	0.47067777522611176
chr18	64355100	64356100	0.04927598555472448
chr18	64355200	64356200	-0.07377495388513046
chr18	64356500	64357500	-0.5190053236572523
chr18	64356600	64357600	-0.9632002378697792
chr18	64356700	64357700	-1.5944171409599366
chr18	64356800	64357800	-1.3247063361407705
chr18	64356900	64357900	-1.579970161698515
chr18	64357000	64358000	-1.7732624673184803
chr18	64357100	64358100	-1.9092302206725749
chr18	64357200	64358200	-1.7566596808994517
chr18	64357300	64358300	-1.7710306915068714
chr18	64357400	64358400	-2.0659700263116
chr18	64357500	64358500	-1.780119736431618
chr18	64357600	64358600	-1.4955363376652435
chr18	64357700	64358700	-1.247746003813846
chr18	64357800	64358800	-1.6812988642953366
chr18	64357900	64358900	-2.3594946014885116
chr18	64358000	64359000	-2.8945842318100707
chr18	64358100	64359100	-2.3417917784907543
chr18	64358200	64359200	-2.831612878770728
chr18	64358300	64359300	-2.8970160208081035
chr18	64358400	64359400	-2.5574279786115466
chr18	64358500	64359500	-2.464378798201977
chr18	64358600	64359600	-2.6740670653607044
chr18	64358700	64359700	-2.4500955836027845
chr18	64358800	64359800	-2.4334912778765365
chr18	64358900	64359900	-1.4300843641813314
chr18	64359000	64360000	-0.9829539221296303
chr18	64359100	64360100	-1.3997499400880418
chr18	64359200	64360200	-0.9150425013575758
chr18	64361500	64362500	0.4853809486066491
chr18	64361600	64362600	0.5857675968002446
chr18	64361700	64362700	0.2173672256369177
chr18	64361800	64362800	-0.2203080660641578
chr18	64361900	64362900	-0.1927880190236129
chr18	64362000	64363000	-0.21222662750385485
chr18	64362100	64363100	-0.237313400427874
chr18	64362200	64363200	-0.6542412763509166
chr18	64362300	64363300	-0.6695192347623657
chr18	64362400	64363400	-0.7263744151876383
chr18	64362500	64363500	-0.7662515392006316
chr18	64363200	64364200	-0.29190964151838394
chr18	64363300	64364300	-0.16344422108334794
chr18	64363400	64364400	0.3637951588286581
chr18	64363500	64364500	0.0829009691015364
chr18	64363600	64364600	-0.7864012753883731
chr18	64363700	64364700	-1.1370811277443662
chr18	64363800	64364800	-1.7897434392697873
chr18	64363900	64364900	-2.0255676993699567
chr18	64364000	64365000	-2.6011143857059618
chr18	64364100	64365100	-2.12137126669722
chr18	64365200	64366200	1.0961727827662755
chr18	64365300	64366300	1.1999258873691079
chr18	64365400	64366400	1.1564517170200712
chr18	64365500	64366500	0.8219506451489808
chr18	64365600	64366600	1.4813472839017714
chr18	64365700	64366700	1.1887783309675597
chr18	64365800	64366800	0.7670977469981463
chr18	64365900	64366900	0.43896786889407
chr18	64366000	64367000	0.4710940647851934
chr18	64366100	64367100	-0.4768195259915424
chr18	64370500	64371500	0.3783476781378096
chr18	64370600	64371600	0.9797165872199152
chr18	64370700	64371700	0.2511215963984492
chr18	64370800	64371800	-0.16181722080219926
chr18	64370900	64371900	-0.9123645119723608
chr18	64371000	64372000	-0.16700330208329145
chr18	64371100	64372100	-0.1770339791998192
chr18	64371200	64372200	-0.8108295269089225
chr18	64371300	64372300	-0.7103773444563097
chr18	64371400	64372400	-0.9723260346040518
chr18	64371500	64372500	-0.6670093094610244
chr18	64371600	64372600	-1.0243509486699136
chr18	64371700	64372700	-0.25122224837755913
chr18	64371800	64372800	-0.1821279180195983
chr18	64371900	64372900	0.9034997743341758
chr18	64372000	64373000	-0.16907795307030357
chr18	64372100	64373100	0.1115937978128744
chr18	64372200	64373200	0.9435008182745152
chr18	64372300	64373300	0.7118354086487196
chr18	64372400	64373400	0.7909214029117143
chr18	64372500	64373500	1.0658410817906132
chr18	64372600	64373600	1.3887346676805783
chr18	64372700	64373700	1.2875672576000483
chr18	64372800	64373800	1.2899051513636588
chr18	64372900	64373900	0.9118247790869948
chr18	64373000	64374000	1.0615402582021842
chr18	64373100	64374100	1.2574146481482489
chr18	64373500	64374500	0.6752879895078491
chr18	64373600	64374600	0.5789235647437514
chr18	64373700	64374700	-0.1017087477321012
chr18	64373800	64374800	0.1186817113245738
chr18	64373900	64374900	-0.1265959526626319
chr18	64374000	64375000	-0.032083526809729396
chr18	64374100	64375100	-0.3191016351136501
chr18	64374200	64375200	-0.5225718718962321
chr18	64374300	64375300	-0.8744248668108139
chr18	64374400	64375400	-1.0572194156038148
chr18	64374500	64375500	-0.5573555558936889
chr18	64374600	64375600	-0.7413863606292527
chr18	64374700	64375700	0.22332152467775304
chr18	64374800	64375800	-0.5049292566907032
chr18	64374900	64375900	-0.034327389491336895
chr18	64375000	64376000	-0.18914985942419943
chr18	64376100	64377100	0.6168644578115204
chr18	64376200	64377200	0.9838567646830076
chr18	64376300	64377300	0.7175318766351816
chr18	64376400	64377400	1.1189405604220597
chr18	64376500	64377500	1.040363410879839
chr18	64376600	64377600	1.02436610509469
chr18	64376700	64377700	2.0015007745791364
chr18	64376800	64377800	1.4951405350660103
chr18	64376900	64377900	1.6313103614099156
chr18	64377000	64378000	0.9388479737369154
chr18	64377100	64378100	1.098012898581024
chr18	64377200	64378200	0.7888412197814545
chr18	64377300	64378300	0.9484403212961944
chr18	64377400	64378400	0.5101495102059292
chr18	64377500	64378500	0.7489556136031539
chr18	64377600	64378600	0.7629890000677391
chr18	64378300	64379300	0.39796401980919777
chr18	64378400	64379400	-0.8612977214056355
chr18	64378500	64379500	-0.8889914213459255
chr18	64378600	64379600	-0.9248853023981041
chr18	64378700	64379700	-1.1123216729814542
chr18	64378800	64379800	-0.9521794251957028
chr18	64378900	64379900	-0.5983617164621252
chr18	64379000	64380000	-0.7775834264928214
chr18	64379100	64380100	-0.9912000083162578
chr18	64379200	64380200	-0.4905556163917252
chr18	64379300	64380300	-0.5024855311522434
chr18	64379400	64380400	0.9314230971049872
chr18	64379500	64380500	0.9390260298734158
chr18	64379600	64380600	0.9305618658507184
chr18	64379700	64380700	0.9265409698380279
chr18	64379800	64380800	0.8067914678524432
chr18	64379900	64380900	0.4165192989737405
chr18	64380000	64381000	0.38105485941719064
chr18	64380100	64381100	0.6502385348816421
chr18	64380200	64381200	-0.9534532385124496
chr18	64380300	64381300	-1.4246719199087663
chr18	64380400	64381400	-1.344776002623012
chr18	64380500	64381500	-1.3592664883986685
chr18	64380600	64381600	-1.1632610935384045
chr18	64380700	64381700	-1.2710528547351718
chr18	64380800	64381800	-1.1244309894140072
chr18	64380900	64381900	-0.9433857390493564
chr18	64381000	64382000	-0.8855143852530304
chr18	64381100	64382100	-0.4535783102317092
chr18	64381200	64382200	0.4879818421515377
chr18	64381300	64382300	0.7983753743608424
chr18	64381400	64382400	0.5083237211516695
chr18	64381500	64382500	0.5026659359075387
chr18	64381600	64382600	0.3869209703341509
chr18	64381700	64382700	0.8370647018921807
chr18	64381800	64382800	1.1303201325365226
chr18	64381900	64382900	0.8313999402233768
chr18	64382000	64383000	1.3805139102085355
chr18	64382100	64383100	0.6984506697075302
chr18	64382200	64383200	-0.07767556755563575
chr18	64382300	64383300	-0.05072417234590422
chr18	64382400	64383400	-0.06242698275640907
chr18	64382500	64383500	0.01692186178403745
chr18	64382600	64383600	0.05312008574644339
chr18	64382700	64383700	-0.36080474145193736
chr18	64382800	64383800	-0.17851957077235533
chr18	64382900	64383900	-0.19477237538815967
chr18	64383000	64384000	-0.8148463889067403
chr18	64383100	64384100	-0.823902587481999
chr18	64383200	64384200	-0.1946306511786866
chr18	64383300	64384300	0.2595911662432189
chr18	64383400	64384400	0.203914890576668
chr18	64383500	64384500	0.7694727994208415
chr18	64383600	64384600	0.7102410098103836
chr18	64383700	64384700	0.5266963669248659
chr18	64383800	64384800	0.19394510003845244
chr18	64383900	64384900	0.3721264714629997
chr18	64384000	64385000	0.47462692006767354
chr18	64384100	64385100	0.5428693873068181
chr18	64384200	64385200	0.4636714159682561
chr18	64384300	64385300	-0.005260891779955482
chr18	64384400	64385400	0.010806599437101872
chr18	64384500	64385500	-0.7517159806499035
chr18	64385500	64386500	1.0348626161667502
chr18	64385600	64386600	1.2002401520223904
chr18	64385700	64386700	0.6850163125248391
chr18	64385800	64386800	0.9586085148212772
chr18	64385900	64386900	0.9557960017088548
chr18	64386000	64387000	0.9161341698603723
chr18	64386100	64387100	0.8925020666173455
chr18	64386200	64387200	0.4516032032617328
chr18	64386300	64387300	0.7438784880937717
chr18	64387300	64388300	0.9002671346579435
chr18	64387400	64388400	1.121828795190027
chr18	64387500	64388500	1.0168603884324514
chr18	64387600	64388600	1.2530488730106497
chr18	64387700	64388700	1.3805862660720702
chr18	64387800	64388800	1.3542533604073044
chr18	64387900	64388900	1.6034310757776125
chr18	64388000	64389000	1.0343892552018232
chr18	64388100	64389100	1.1687516213820313
chr18	64388200	64389200	0.6846817415644149
chr18	64388300	64389300	0.5735132971810583
chr18	64389700	64390700	1.2382956032222436
chr18	64389800	64390800	0.8727687961543334
chr18	64389900	64390900	0.985068348583234
chr18	64390000	64391000	0.7096948099068571
chr18	64390100	64391100	0.6110766556374777
chr18	64390200	64391200	0.3337747311046831
chr18	64390300	64391300	-0.03751117297513965
chr18	64390400	64391400	0.22472383036136973
chr18	64390500	64391500	-0.11177941142410434
chr18	64390600	64391600	-0.2353176943464505
chr18	64390700	64391700	-0.222376103084686
chr18	64390800	64391800	0.24992829307142936
chr18	64390900	64391900	0.012232782476257557
chr18	64391000	64392000	0.4022663225229149
chr18	64391100	64392100	-0.1534808684833324
chr18	64391200	64392200	-0.020125661730612646
chr18	64391300	64392300	-0.32727240475877994
chr18	64391400	64392400	-1.2609760508226515
chr18	64391500	64392500	-1.9172431621250192
chr18	64391600	64392600	-1.6415448472136285
chr18	64392700	64393700	0.770344848086076
chr18	64392800	64393800	-0.4495696360863541
chr18	64392900	64393900	-0.4248095562687144
chr18	64393000	64394000	-0.006693956864607739
chr18	64393100	64394100	-0.18590461034599803
chr18	64393200	64394200	-0.12628934498050134
chr18	64393300	64394300	-0.8834556281873209
chr18	64393400	64394400	-1.4412536811611854
chr18	64393500	64394500	-1.8519483261021887
chr18	64393600	64394600	-2.0063917896878505
chr18	64393700	64394700	-2.191434997037164
chr18	64393800	64394800	-1.146407503112098
chr18	64393900	64394900	-1.1128673046711142
chr18	64394000	64395000	-1.704762283513325
chr18	64394100	64395100	-1.3310198592412312
chr18	64394200	64395200	-1.6069666802599591
chr18	64394300	64395300	-0.7502705316354089
chr18	64394400	64395400	-0.5244961737570543
chr18	64394500	64395500	1.1576876697311935
chr18	64394600	64395600	1.185432830482156
chr18	64394700	64395700	1.3352697105063531
chr18	64394800	64395800	0.8172233339287559
chr18	64394900	64395900	1.1617815428780884
chr18	64395000	64396000	1.1374663889717391
chr18	64395100	64396100	0.8553689263616752
chr18	64395200	64396200	1.1757354488293994
chr18	64395300	64396300	0.9641313169872104
chr18	64395400	64396400	0.36556476030626
chr18	64395500	64396500	-0.5628872528165542
chr18	64395600	64396600	-0.779584382484106
chr18	64395700	64396700	-0.9742045410271322
chr18	64395800	64396800	-0.7659498675487347
chr18	64395900	64396900	-1.136680569380781
chr18	64396000	64397000	-0.7744885764321523
chr18	64396100	64397100	-0.9424257785761014
chr18	64396200	64397200	-1.2260741583255428
chr18	64396300	64397300	-1.8701146573379384
chr18	64396400	64397400	-1.2018637402596344
chr18	64396500	64397500	-1.295992933409248
chr18	64396600	64397600	-1.0594482317223488
chr18	64396700	64397700	-0.5828438315637019
chr18	64396800	64397800	-0.199262496448086
chr18	64396900	64397900	-0.7812547843472323
chr18	64397000	64398000	-1.1149607148061442
chr18	64397100	64398100	-1.0319694022838706
chr18	64397200	64398200	-0.4170156556642872
chr18	64397300	64398300	0.3704523994519225
chr18	64397400	64398400	0.2849176164967574
chr18	64397500	64398500	0.12527956835502582
chr18	64397600	64398600	-0.02556631402291005
chr18	64397700	64398700	0.31345048433607803
chr18	64397800	64398800	-0.02903308978435117
chr18	64397900	64398900	0.09025762939456504
chr18	64398000	64399000	0.37049509519384116
chr18	64398100	64399100	-0.03558186400010435
chr18	64398200	64399200	-0.22130851333629034
chr18	64398300	64399300	-0.3804363236187621
chr18	64398400	64399400	-0.6085825631092925
chr18	64398500	64399500	-0.3213727679717011
chr18	64398600	64399600	-0.5005945870418671
chr18	64398700	64399700	-0.5885036673766005
chr18	64398800	64399800	-0.2052278546603984
chr18	64398900	64399900	0.31678916031723064
chr18	64399000	64400000	0.32786670970914633
chr18	64399100	64400100	0.7938685207606658
chr18	64399200	64400200	0.7921196119001523
chr18	64399300	64400300	0.6920253069729357
chr18	64399400	64400400	0.7685081971184069
chr18	64399500	64400500	0.8506064282561719
chr18	64399600	64400600	0.9628049666479276
chr18	64399700	64400700	1.1109641312182654
chr18	64399800	64400800	0.3634431227366909
chr18	64399900	64400900	0.07521181139275668
chr18	64400000	64401000	-0.3277516004452377
chr18	64400100	64401100	-0.6588589752449955
chr18	64400200	64401200	-0.9328384803433736
chr18	64400300	64401300	-1.3960711205298555
chr18	64400400	64401400	-1.49726175855357
chr18	64400500	64401500	-1.3623510443793865
chr18	64400600	64401600	-1.2470715333233224
chr18	64400700	64401700	-1.5300865850957743
chr18	64400800	64401800	-0.962308726266178
chr18	64400900	64401900	-0.6339515266434143
chr18	64401000	64402000	-0.43683954624567445
chr18	64401100	64402100	-0.4349450160632548
chr18	64401200	64402200	-0.0707597806996132
chr18	64401300	64402300	0.402300211298391
chr18	64401400	64402400	-0.1287502981227294
chr18	64401500	64402500	-0.28660445026402753
chr18	64401600	64402600	-0.0923791204769233
chr18	64401700	64402700	0.15557788653721594
chr18	64401800	64402800	-0.16591848902919998
chr18	64401900	64402900	-0.5365589261031475
chr18	64402000	64403000	-0.5420739958544797
chr18	64402100	64403100	-0.8390657648433858
chr18	64402200	64403200	-0.7311788487284914
chr18	64402300	64403300	-0.8334228578601334
chr18	64402400	64403400	0.08116202810374111
chr18	64402500	64403500	-0.5094484074366564
chr18	64402600	64403600	-0.5016258995697157
chr18	64402700	64403700	-1.2697943712123323
chr18	64402800	64403800	-1.6131037412728888
chr18	64402900	64403900	-1.5820740575178365
chr18	64403000	64404000	-1.1234715144675012
chr18	64403100	64404100	-0.3457642734084347
chr18	64403200	64404200	0.08843744506630549
chr18	64403300	64404300	-0.2103477364135428
chr18	64403400	64404400	-0.29321773972401194
chr18	64403500	64404500	0.6278473391712576
chr18	64403600	64404600	0.8914512565103295
chr18	64403700	64404700	1.3831128392418923
chr18	64403800	64404800	1.9162302641904896
chr18	64403900	64404900	1.7063785095110997
chr18	64404000	64405000	1.305870417847636
chr18	64404100	64405100	1.06989613519062
chr18	64404200	64405200	0.9485417583691228
chr18	64404300	64405300	1.2412355001789974
chr18	64404400	64405400	1.0990429144380105
chr18	64404500	64405500	1.1570219857085229
chr18	64404600	64405600	0.737778803258852
chr18	64404700	64405700	0.8168875505800522
chr18	64404800	64405800	1.0137113611295634
chr18	64404900	64405900	0.8234516577616218
chr18	64405000	64406000	1.1983506903687502
chr18	64405100	64406100	1.7030234434496825
chr18	64405200	64406200	1.6803986721529833
chr18	64405300	64406300	1.988519947722432
chr18	64405400	64406400	1.811491177426628
chr18	64405500	64406500	1.6397895862158147
chr18	64405600	64406600	1.5721866688191413
chr18	64405700	64406700	1.4470806740291644
chr18	64405800	64406800	0.7774674347344338
chr18	64405900	64406900	0.5905312047923098
chr18	64406000	64407000	0.4276562946595076
chr18	64406100	64407100	-0.4633612394427611
chr18	64406200	64407200	-0.6442750169553345
chr18	64406300	64407300	-1.029473629821671
chr18	64406400	64407400	-0.8750995114376169
chr18	64406500	64407500	-0.3166717451827513
chr18	64406600	64407600	-0.053715649175496816
chr18	64406700	64407700	-0.03056140736831077
chr18	64406800	64407800	-0.3963843213184785
chr18	64406900	64407900	0.13513002553833628
chr18	64407000	64408000	0.49655449805707574
chr18	64407100	64408100	0.6172339308432185
chr18	64407200	64408200	0.7856474236381639
chr18	64407300	64408300	1.3533177851224096
chr18	64407400	64408400	1.2297528157253703
chr18	64407500	64408500	0.010086233471349373
chr18	64407600	64408600	0.6091457424920066
chr18	64407700	64408700	0.6447196422099294
chr18	64407800	64408800	0.9484941111768138
chr18	64407900	64408900	0.5274824908354675
chr18	64408000	64409000	0.2471446165580057
chr18	64408100	64409100	1.1752553701666906
chr18	64408200	64409200	1.1029986219630523
chr18	64408300	64409300	0.6256305635900296
chr18	64408400	64409400	0.7086527832041766
chr18	64408500	64409500	1.7387471132176695
chr18	64408600	64409600	0.939884778395614
chr18	64408700	64409700	0.31396112905837903
chr18	64408800	64409800	0.6271896627204454
chr18	64408900	64409900	1.0932238404819987
chr18	64409000	64410000	1.0789953049565981
chr18	64409100	64410100	0.010852577686032776
chr18	64409200	64410200	-0.5387616792720871
chr18	64409300	64410300	-1.249953179133303
chr18	64409400	64410400	-1.2007383097318294
chr18	64409500	64410500	-1.7388745732490842
chr18	64409600	64410600	-1.550356427563032
chr18	64409700	64410700	-0.7553368865876635
chr18	64409800	64410800	-0.5452355189262141
chr18	64409900	64410900	-0.4025997447466992
chr18	64410000	64411000	-0.9854691186665974
chr18	64410100	64411100	-0.7689315280235131
chr18	64410200	64411200	-0.5064734810527978
chr18	64410300	64411300	0.35555221821214833
chr18	64410400	64411400	0.4282492748287843
chr18	64410500	64411500	0.7491751565452622
chr18	64410600	64411600	0.9414549739932372
chr18	64410700	64411700	0.4794436731791836
chr18	64410800	64411800	0.5572718620144198
chr18	64410900	64411900	-0.06581748206483996
chr18	64411000	64412000	0.24579758427352227
chr18	64411100	64412100	0.05436250540717116
chr18	64411200	64412200	0.29715360664400203
chr18	64411300	64412300	0.492902009805739
chr18	64411400	64412400	0.5904722881809923
chr18	64411500	64412500	0.32528501075970595
chr18	64411600	64412600	-0.1066865754474852
chr18	64411700	64412700	0.4614208255133857
chr18	64411800	64412800	0.4810740203948518
chr18	64411900	64412900	1.5916697880641566
chr18	64412000	64413000	1.1307728832597912
chr18	64412100	64413100	1.7887560080732174
chr18	64412200	64413200	1.5993415046060555
chr18	64412300	64413300	1.359445865797753
chr18	64412400	64413400	1.1362931063456674
chr18	64412500	64413500	0.9448787618138476
chr18	64412600	64413600	1.2955459046655478
chr18	64412700	64413700	1.4035320440188952
chr18	64412800	64413800	1.2973100938748088
chr18	64412900	64413900	1.4219797977965944
chr18	64413000	64414000	2.1036652155357323
chr18	64413100	64414100	1.7469666155091719
chr18	64413200	64414200	2.026444190709808
chr18	64413300	64414300	1.7924620064847223
chr18	64413400	64414400	2.2201107445499217
chr18	64413500	64414500	2.3552320858381126
chr18	64413600	64414600	2.1318311207985947
chr18	64413700	64414700	1.8401654550633189
chr18	64413800	64414800	1.208500205976061
chr18	64413900	64414900	0.9478823041195648
chr18	64414000	64415000	0.5683612459711934
chr18	64414100	64415100	0.543342580151774
chr18	64414200	64415200	-0.05286174784104327
chr18	64414300	64415300	0.1744898653262096
chr18	64414400	64415400	0.20477795296695453
chr18	64414500	64415500	0.1854752625202993
chr18	64414600	64415600	-0.0870900322829382
chr18	64414700	64415700	-0.2399170199252537
chr18	64414800	64415800	0.17802966296379202
chr18	64414900	64415900	0.10878196441981558
chr18	64415000	64416000	0.3214295772945312
chr18	64415100	64416100	0.4060609494621441
chr18	64415200	64416200	0.9368378814245252
chr18	64415300	64416300	0.5818796398504683
chr18	64415400	64416400	0.3786479407847136
chr18	64415500	64416500	0.14253067949612871
chr18	64415600	64416600	0.5835383180147783
chr18	64415700	64416700	0.8260921950038994
chr18	64415800	64416800	0.8170724717242915
chr18	64415900	64416900	0.7567708401197524
chr18	64416000	64417000	0.25735885558520116
chr18	64416100	64417100	0.4449824774195537
chr18	64416200	64417200	-0.531113357116242
chr18	64416300	64417300	-0.5805506264184346
chr18	64416400	64417400	-0.7225196466848354
chr18	64416500	64417500	0.0680767646803768
chr18	64416600	64417600	0.32628002792206073
chr18	64416700	64417700	0.005562071883966882
chr18	64416800	64417800	-0.21337641580872024
chr18	64416900	64417900	-0.7108731436157862
chr18	64417000	64418000	-0.12543887989489877
chr18	64417100	64418100	-0.2540359072398259
chr18	64417200	64418200	0.3022757396119511
chr18	64417300	64418300	0.2014796790101024
chr18	64417400	64418400	-0.13351723901836254
chr18	64417500	64418500	-0.6194124984926056
chr18	64417600	64418600	-1.3113572195426135
chr18	64417700	64418700	-0.8168445113127583
chr18	64417800	64418800	-0.2148036010358016
chr18	64417900	64418900	-0.14047467473398778
chr18	64418000	64419000	-0.4442867848000609
chr18	64418100	64419100	-0.8144813814558078
chr18	64418200	64419200	-0.8601797583090914
chr18	64418300	64419300	-0.4421088039515243
chr18	64418400	64419400	0.023882473719273142
chr18	64418500	64419500	0.6559548101698991
chr18	64418600	64419600	0.4506497069550642
chr18	64418700	64419700	-0.1927327644141044
chr18	64418800	64419800	-0.4632325589328677
chr18	64418900	64419900	-0.12231951618663385
chr18	64419000	64420000	-0.11502771022011048
chr18	64419100	64420100	-0.2423255370553528
chr18	64419200	64420200	-0.7532419344886
chr18	64419300	64420300	-0.9636984744770982
chr18	64419400	64420400	-1.2994465100364243
chr18	64419500	64420500	-1.7860678186371342
chr18	64419600	64420600	-1.4277910277658026
chr18	64419700	64420700	-0.8973785614281168
chr18	64419800	64420800	-1.278648567422758
chr18	64419900	64420900	-1.9991512875896158
chr18	64420000	64421000	-1.5536492938872015
chr18	64420100	64421100	-1.0153066876083068
chr18	64420200	64421200	-0.6039800320966809
chr18	64420300	64421300	0.021478702576278697
chr18	64420400	64421400	0.181994707458832
chr18	64420500	64421500	-0.2366695002952644
chr18	64420600	64421600	0.31967200527532463
chr18	64420700	64421700	0.1848986502969178
chr18	64420800	64421800	0.4585900000807612
chr18	64420900	64421900	0.7069230596310128
chr18	64421000	64422000	0.7847940461433799
chr18	64421100	64422100	0.7206223383684651
chr18	64421200	64422200	0.7506126216233834
chr18	64421300	64422300	0.5546491387291106
chr18	64421400	64422400	0.41194128307482375
chr18	64421500	64422500	0.6110188039081794
chr18	64421600	64422600	0.10286933856252167
chr18	64421700	64422700	-0.4065838913274397
chr18	64421800	64422800	-0.4534920547990616
chr18	64421900	64422900	-0.10593508446932093
chr18	64422000	64423000	-0.56345027565793
chr18	64422100	64423100	-0.7547397778350448
chr18	64422200	64423200	-0.7043286553681556
chr18	64422300	64423300	-1.0857559527560685
chr18	64422400	64423400	-1.3791968233931835
chr18	64422500	64423500	-1.599635939773164
chr18	64424100	64425100	1.2858820657426688
chr18	64424200	64425200	0.9795225777178136
chr18	64424300	64425300	1.022905158459444
chr18	64424400	64425400	0.7363433683549994
chr18	64424500	64425500	0.7203195981459699
chr18	64424600	64425600	0.4276032060308005
chr18	64424700	64425700	0.4553496187025139
chr18	64424800	64425800	0.9393896744376172
chr18	64424900	64425900	0.6159282218125652
chr18	64425000	64426000	-0.6913258887164132
chr18	64425100	64426100	-1.617718404734341
chr18	64425200	64426200	-1.5069549584504358
chr18	64425300	64426300	-1.8413609158329047
chr18	64425400	64426400	-1.6945470661605229
chr18	64425500	64426500	-1.808634788354419
chr18	64425600	64426600	-1.7144996993278363
chr18	64425700	64426700	-2.8533705404598986
chr18	64425800	64426800	-3.4355215189423123
chr18	64425900	64426900	-3.030624460586385
chr18	64426000	64427000	-2.180097978043264
chr18	64426100	64427100	-2.1563028299589866
chr18	64426200	64427200	-2.4343220421959866
chr18	64426300	64427300	-2.226692648080085
chr18	64426400	64427400	-2.268274066991324
chr18	64426500	64427500	-2.4979989034702985
chr18	64426600	64427600	-2.5112038701456805
chr18	64426700	64427700	-1.4826753235446015
chr18	64427300	64428300	-2.921893728314505
chr18	64427400	64428400	-2.783898939539078
chr18	64427500	64428500	-2.9998135575958247
chr18	64427600	64428600	-2.830113005362412
chr18	64427700	64428700	-3.1046189054788136
chr18	64427800	64428800	-3.0688292263488166
chr18	64427900	64428900	-2.892270559469114
chr18	64428000	64429000	-2.90303808867783
chr18	64428100	64429100	-2.6900389780028378
chr18	64428200	64429200	-2.1027142145810442
chr18	64428300	64429300	-1.712078080645377
chr18	64428400	64429400	-1.6851203457042392
chr18	64428500	64429500	-1.1847184364665488
chr18	64428600	64429600	-1.2405688818571097
chr18	64429100	64430100	-0.3890385547955
chr18	64429200	64430200	-0.4680453672761433
chr18	64429300	64430300	-2.1160776364118625
chr18	64429400	64430400	-2.758386428135564
chr18	64429500	64430500	-3.138057477607041
chr18	64429600	64430600	-3.624309542607689
chr18	64429700	64430700	-3.7660128047406425
chr18	64429800	64430800	-3.945647825849498
chr18	64429900	64430900	-4.357121982179119
chr18	64430000	64431000	-4.021797397924906
chr18	64430100	64431100	-4.51590570854982
chr18	64430200	64431200	-5.037353966069081
chr18	64430300	64431300	-3.458057997569444
chr18	64432800	64433800	0.5276884135773338
chr18	64432900	64433900	0.7571189662789288
chr18	64433000	64434000	0.5095757469307989
chr18	64433100	64434100	0.2772736833135308
chr18	64433200	64434200	0.03640209596075982
chr18	64433300	64434300	-0.8651194059194357
chr18	64433400	64434400	-0.5220560677536904
chr18	64433500	64434500	-1.2810862122465223
chr18	64433600	64434600	-1.0016325950973175
chr18	64433700	64434700	-0.7859800745965894
chr18	64433800	64434800	-0.4411411325415716
chr18	64433900	64434900	0.21459170790045412
chr18	64434000	64435000	0.07674126686853124
chr18	64434100	64435100	-0.04178537790542877
chr18	64434200	64435200	-0.5132989358233226
chr18	64434300	64435300	0.07682990697653548
chr18	64434400	64435400	-0.5910293565170756
chr18	64434500	64435500	0.08434283956585788
chr18	64434600	64435600	-0.08998761069805274
chr18	64434700	64435700	-0.34862257379688044
chr18	64434800	64435800	-0.5756162219256492
chr18	64434900	64435900	-0.8655404771997623
chr18	64435000	64436000	-0.6787282129237309
chr18	64435100	64436100	-0.08849998047147138
chr18	64435200	64436200	-0.09753262003559633
chr18	64435300	64436300	-0.4792964588875754
chr18	64435400	64436400	-0.7468646324935074
chr18	64435500	64436500	-0.9044114426512442
chr18	64435600	64436600	-1.5362084577930248
chr18	64435700	64436700	-1.9785235849402223
chr18	64435800	64436800	-2.452693830952479
chr18	64435900	64436900	-2.5414937457822573
chr18	64436200	64437200	-3.7855711528905718
chr18	64436300	64437300	-4.083451083432489
chr18	64436400	64437400	-3.957392999100564
chr18	64436500	64437500	-4.173885321040471
chr18	64436900	64437900	-3.1792571702261485
chr18	64437000	64438000	-2.664969550152856
chr18	64437100	64438100	-2.0767670755351766
chr18	64437200	64438200	-1.767436003843047
chr18	64437300	64438300	-0.9545357673976321
chr18	64437400	64438400	-0.430913020958171
chr18	64437500	64438500	-0.07719363857553439
chr18	64437600	64438600	-0.4691946563909953
chr18	64437700	64438700	-0.28099780215292
chr18	64437800	64438800	-0.2400531245508445
chr18	64437900	64438900	0.21206720806453894
chr18	64438000	64439000	0.02404881092807084
chr18	64438100	64439100	0.2779789480927128
chr18	64438200	64439200	0.4310658739942505
chr18	64438300	64439300	0.3829965084343192
chr18	64438400	64439400	0.15321220807526667
chr18	64438500	64439500	-0.23643429836080584
chr18	64438600	64439600	0.20109745134132528
chr18	64438700	64439700	0.2940661406866676
chr18	64438800	64439800	0.2546589826728819
chr18	64438900	64439900	0.04394360392876785
chr18	64439800	64440800	-0.90091526030425
chr18	64439900	64440900	-1.1835705817210398
chr18	64440000	64441000	-1.14571384853966
chr18	64440100	64441100	-0.74928224046658
chr18	64440200	64441200	-0.7238067925382067
chr18	64440300	64441300	-0.8450179056258531
chr18	64440400	64441400	-0.6974060005365809
chr18	64440500	64441500	-0.8531455991668145
chr18	64440600	64441600	-0.7408582057125253
chr18	64440700	64441700	-0.10257665666496026
chr18	64440800	64441800	-0.17891984141804992
chr18	64440900	64441900	0.2071758509980676
chr18	64441900	64442900	0.2404588966604082
chr18	64442000	64443000	-0.18916906448309942
chr18	64442100	64443100	-0.2919535405509362
chr18	64442200	64443200	-0.2865831940518967
chr18	64442300	64443300	-1.2035156478152604
chr18	64442400	64443400	-2.257938878476911
chr18	64442500	64443500	-1.843573045212885
chr18	64442600	64443600	-2.1363063345990403
chr18	64442700	64443700	-3.2061175661545436
chr18	64442800	64443800	-3.4502076807538766
chr18	64442900	64443900	-3.1573251493637327
chr18	64444000	64445000	-0.637949346521578
chr18	64444100	64445100	-1.7193384685459503
chr18	64444200	64445200	-1.8586785740463831
chr18	64444300	64445300	-1.4833576712324026
chr18	64444400	64445400	-0.6326727146635066
chr18	64444500	64445500	-0.7437849848841922
chr18	64444600	64445600	-0.9168559166137172
chr18	64444700	64445700	-1.0750036563771637
chr18	64444800	64445800	-1.3247044030807575
chr18	64444900	64445900	-1.0606910343000449
chr18	64445000	64446000	-0.9000669706057098
chr18	64445100	64446100	0.30429271911311984
chr18	64445200	64446200	0.5111830663861084
chr18	64445300	64446300	0.17505056088406734
chr18	64445400	64446400	-0.38747873153798995
chr18	64445500	64446500	-0.4775746983283822
chr18	64445600	64446600	-0.5405145309781989
chr18	64445700	64446700	-0.28851377905944303
chr18	64445800	64446800	-0.6322149033830408
chr18	64445900	64446900	-1.3661567103410135
chr18	64446000	64447000	-2.3819302912920337
chr18	64446100	64447100	-2.4500432936704133
chr18	64446200	64447200	-1.7154478170968293
chr18	64446300	64447300	-1.74583365476423
chr18	64446400	64447400	-1.78388720080823
chr18	64446500	64447500	-1.4290761802255445
chr18	64446600	64447600	-1.1420094338825515
chr18	64446700	64447700	-0.8761248532880289
chr18	64446800	64447800	-0.5522051245253293
chr18	64446900	64447900	0.025212770801614104
chr18	64447000	64448000	0.5249788745864116
chr18	64447100	64448100	0.5699867651978008
chr18	64447200	64448200	-0.3055793373821365
chr18	64447300	64448300	0.3177674343175119
chr18	64447400	64448400	0.3023455271582055
chr18	64447500	64448500	0.18840478564484686
chr18	64447600	64448600	0.050616502164457434
chr18	64447700	64448700	-0.3068784911722923
chr18	64447800	64448800	-0.3688355441842986
chr18	64447900	64448900	-0.40548033577482656
chr18	64448000	64449000	-0.4898927862736576
chr18	64448100	64449100	-0.9602923809007234
chr18	64448200	64449200	-1.1239078200214887
chr18	64448300	64449300	-2.082764942275002
chr18	64448400	64449400	-1.6237967120384855
chr18	64448500	64449500	-1.9424561020095288
chr18	64448600	64449600	-1.4944922511113998
chr18	64448700	64449700	-1.9285482342212168
chr18	64448800	64449800	-2.5681296903168644
chr18	64448900	64449900	-2.3871068705614094
chr18	64449000	64450000	-2.4165342282519866
chr18	64449100	64450100	-2.9183987483580216
chr18	64449200	64450200	-2.713263080459244
chr18	64449300	64450300	-2.2545101232932883
chr18	64449400	64450400	-2.8921098723787706
chr18	64449500	64450500	-3.116237353691368
chr18	64449600	64450600	-3.3876055911005962
chr18	64449700	64450700	-2.844809895474707
chr18	64449800	64450800	-2.3485068723897413
chr18	64449900	64450900	-2.3932240449387794
chr18	64450000	64451000	-1.9281540925447433
chr18	64450100	64451100	-1.5393797529093514
chr18	64450200	64451200	-1.2402132991323995
chr18	64450300	64451300	-1.2946788295564666
chr18	64451400	64452400	-5.447486165382668
chr18	64451500	64452500	-5.846741533443082
chr18	64451600	64452600	-6.218350798192932
chr18	64451700	64452700	-5.392238447738904
chr18	64451800	64452800	-5.609284233401536
chr18	64451900	64452900	-4.9471753999646415
chr18	64452000	64453000	-4.814028801084505
chr18	64452100	64453100	-4.8181253726541335
chr18	64452200	64453200	-5.786912339960287
chr18	64452300	64453300	-5.021113384795413
chr18	64452400	64453400	-4.283846121958125
chr18	64452500	64453500	-4.013544993504902
chr18	64452600	64453600	-3.277679353852082
chr18	64452700	64453700	-4.103276329011078
chr18	64452800	64453800	-3.170034389508505
chr18	64452900	64453900	-3.4109932097147406
chr18	64453000	64454000	-4.2846422567969675
chr18	64453100	64454100	-4.770595358459385
chr18	64453200	64454200	-3.754266554945256
chr18	64453300	64454300	-4.353473922002019
chr18	64453400	64454400	-5.051632111260919
chr18	64453500	64454500	-5.453116178101448
chr18	64453600	64454600	-6.329700596938531
chr18	64453700	64454700	-5.656460377754415
chr18	64453800	64454800	-5.90966701596868
chr18	64453900	64454900	-5.559007474820672
chr18	64454000	64455000	-5.833615832301121
chr18	64454100	64455100	-5.185765337693852
chr18	64454200	64455200	-5.202672818945845
chr18	64454300	64455300	-4.949317229685793
chr18	64454400	64455400	-3.9339238371226286
chr18	64454500	64455500	-3.964188790378781
chr18	64458100	64459100	-1.3557579384196372
chr18	64458200	64459200	-1.3392920357691112
chr18	64458300	64459300	-0.32587831096580056
chr18	64458400	64459400	-0.8050663545489041
chr18	64458500	64459500	-0.6937355989247203
chr18	64458600	64459600	-0.7438196628437793
chr18	64458700	64459700	-1.2744950683187362
chr18	64458800	64459800	-1.2099052002690798
chr18	64458900	64459900	-1.188799343005262
chr18	64459000	64460000	-1.199808991771581
chr18	64459100	64460100	-1.4445914578505519
chr18	64459200	64460200	-0.9283798825734492
chr18	64459300	64460300	-0.7375938349475725
chr18	64459400	64460400	-0.3290854679252221
chr18	64459500	64460500	-0.2237037857410583
chr18	64459600	64460600	-0.17935525126984225
chr18	64459700	64460700	0.4981754402386719
chr18	64459800	64460800	0.9402533167982352
chr18	64459900	64460900	0.7800013392647546
chr18	64460000	64461000	0.9798426013170471
chr18	64460100	64461100	1.1094762762682522
chr18	64460200	64461200	0.14504163880591478
chr18	64460300	64461300	-0.01589631751495627
chr18	64460400	64461400	0.0772096422133206
chr18	64460500	64461500	-0.2896767567956861
chr18	64460600	64461600	-0.8392884684702514
chr18	64460700	64461700	-0.4647313260030269
chr18	64460800	64461800	-0.9077841857419082
chr18	64460900	64461900	-1.1034756474154022
chr18	64461000	64462000	-1.7268764262542098
chr18	64461100	64462100	-1.5838029647175114
chr18	64461200	64462200	-0.7831341706784987
chr18	64461300	64462300	-0.5454731804498595
chr18	64461400	64462400	-0.8309278136289953
chr18	64461500	64462500	-0.366465246855442
chr18	64461600	64462600	-0.055665213254572916
chr18	64461700	64462700	-0.7316644275782754
chr18	64461800	64462800	-0.23731972811677776
chr18	64461900	64462900	-0.4590218932183506
chr18	64462000	64463000	0.06828180263970664
chr18	64462100	64463100	-0.16188441922244035
chr18	64462200	64463200	-0.6451484023767893
chr18	64462300	64463300	-0.5006495279413892
chr18	64462400	64463400	-0.05822286581346053
chr18	64462500	64463500	-0.5846119892996495
chr18	64462600	64463600	-0.6632872439120083
chr18	64462700	64463700	-0.5033124680177338
chr18	64462800	64463800	-0.6723282556926405
chr18	64462900	64463900	-0.39152869055319617
chr18	64463000	64464000	-0.7215208292257249
chr18	64463100	64464100	-0.9248952488861372
chr18	64463200	64464200	-0.9821951139669548
chr18	64463300	64464300	-1.0520121474622306
chr18	64463400	64464400	-0.8247107793687075
chr18	64463500	64464500	-0.8990616940376216
chr18	64463600	64464600	-1.015479587072052
chr18	64463700	64464700	-0.5806622923240485
chr18	64463800	64464800	-0.6190871691175136
chr18	64463900	64464900	-0.22030539654582984
chr18	64464000	64465000	-0.09542581601236193
chr18	64464100	64465100	-0.246228312483732
chr18	64464200	64465200	0.2385506010838539
chr18	64464300	64465300	-0.0522702372198103
chr18	64464400	64465400	-0.9849934132973835
chr18	64464500	64465500	-0.7624628239779906
chr18	64464600	64465600	-0.2989517797061562
chr18	64464700	64465700	-0.6828780709839832
chr18	64464800	64465800	-0.6578590235500309
chr18	64464900	64465900	-0.2345914177900552
chr18	64465000	64466000	0.26131844981394375
chr18	64465100	64466100	0.9028077077586488
chr18	64465200	64466200	1.0929363638294969
chr18	64465300	64466300	0.9960568246514301
chr18	64465400	64466400	1.8295945085103285
chr18	64465500	64466500	2.4151033582343886
chr18	64465600	64466600	1.979729349402712
chr18	64465700	64466700	2.0508504368520444
chr18	64465800	64466800	1.873798409924189
chr18	64465900	64466900	1.5670174611549497
chr18	64466000	64467000	0.982883395862957
chr18	64466100	64467100	0.01838042449567384
chr18	64466200	64467200	-0.31781823745330845
chr18	64466300	64467300	-0.2539864545831888
chr18	64466400	64467400	-1.1826990205805283
chr18	64466500	64467500	-1.151406680835362
chr18	64466600	64467600	-0.9449222881236798
chr18	64466700	64467700	-1.7566510395047197
chr18	64466800	64467800	-1.9516664467276568
chr18	64466900	64467900	-2.3621213521187245
chr18	64467000	64468000	-2.3238903451256596
chr18	64467100	64468100	-1.7350862108074927
chr18	64467200	64468200	-2.4572965819074857
chr18	64467300	64468300	-2.4148640646174937
chr18	64467400	64468400	-2.5151341033484482
chr18	64467500	64468500	-3.0265559371484256
chr18	64467600	64468600	-2.7234830271893684
chr18	64467700	64468700	-2.4635174829264344
chr18	64467800	64468800	-2.7088669769911826
chr18	64467900	64468900	-2.4976135264536325
chr18	64468000	64469000	-2.5060511989172665
chr18	64468100	64469100	-1.8480398939196063
chr18	64468200	64469200	-1.1710484613206853
chr18	64468300	64469300	-0.8495710803737437
chr18	64468400	64469400	-0.30089534540725965
chr18	64468500	64469500	-0.12039053540328612
chr18	64468600	64469600	-0.7084486515796511
chr18	64468700	64469700	-0.5217809073638204
chr18	64468800	64469800	-0.08227888596784587
chr18	64468900	64469900	-0.2833540958411157
chr18	64469000	64470000	0.38534122220329553
chr18	64469100	64470100	-0.26938903873979403
chr18	64469200	64470200	-0.6100690971591094
chr18	64469300	64470300	-0.8188472681772302
chr18	64469400	64470400	-1.2846233890251384
chr18	64469500	64470500	-1.4786516280230249
chr18	64469600	64470600	-0.8474020585336898
chr18	64469700	64470700	-0.9045865525547788
chr18	64469800	64470800	-0.978237664011942
chr18	64469900	64470900	-0.8357613762899456
chr18	64470000	64471000	-1.0437384203772617
chr18	64470100	64471100	-0.3266879929061809
chr18	64470200	64471200	-0.5620171234459538
chr18	64470300	64471300	-0.4847951626756812
chr18	64470400	64471400	0.1921059708320748
chr18	64470500	64471500	0.7282055147469969
chr18	64470600	64471600	0.37974278650926535
chr18	64470700	64471700	0.4094271088873696
chr18	64470800	64471800	0.7742331995497769
chr18	64470900	64471900	0.1701055162073391
chr18	64471000	64472000	-0.3144060443954608
chr18	64471100	64472100	-0.7347839612677258
chr18	64471200	64472200	-0.4868560617938391
chr18	64471300	64472300	-0.6174784486069915
chr18	64471400	64472400	-0.4488125948803884
chr18	64471500	64472500	-0.27670074081729845
chr18	64471600	64472600	0.03998924227738438
chr18	64471700	64472700	0.00860229882742832
chr18	64471800	64472800	0.31107145626934807
chr18	64471900	64472900	0.5976206989882398
chr18	64472000	64473000	0.4434528510069486
chr18	64472100	64473100	0.4916851706225367
chr18	64472200	64473200	1.4240299202488007
chr18	64472300	64473300	2.0052536490128463
chr18	64472400	64473400	2.1418473068275867
chr18	64472500	64473500	1.6475296488162647
chr18	64472600	64473600	1.6286916029548375
chr18	64472700	64473700	1.573765857669208
chr18	64472800	64473800	0.7855471820784342
chr18	64472900	64473900	0.7210902568335777
chr18	64473000	64474000	0.8442616565341491
chr18	64473100	64474100	0.7789001699758376
chr18	64473200	64474200	0.1408439527570333
chr18	64473300	64474300	-0.4193793383640643
chr18	64473400	64474400	-0.8473714267498439
chr18	64473500	64474500	-0.8153971130663044
chr18	64473600	64474600	-1.3532611182631369
chr18	64473700	64474700	-1.0786686122405844
chr18	64473800	64474800	-1.0508338539836417
chr18	64473900	64474900	-0.6186290054816193
chr18	64474000	64475000	-0.3951683100774248
chr18	64474100	64475100	-0.7526833268034079
chr18	64474200	64475200	-0.7078019474710789
chr18	64474300	64475300	-0.3930999539612867
chr18	64474400	64475400	-0.2904838693432933
chr18	64474500	64475500	-0.31219291757865114
chr18	64474600	64475600	-0.28637087897138397
chr18	64474700	64475700	-0.10760980647537874
chr18	64474800	64475800	0.44627063533493344
chr18	64474900	64475900	0.16796607837062522
chr18	64475000	64476000	0.011431937938475434
chr18	64475100	64476100	0.6393031918215104
chr18	64475200	64476200	0.6542893585186352
chr18	64475300	64476300	-0.2438632789593503
chr18	64475400	64476400	-0.23101516273755235
chr18	64475500	64476500	0.02470270638225733
chr18	64475600	64476600	-0.3293017629898469
chr18	64475700	64476700	-0.8932388980304345
chr18	64475800	64476800	-0.9235821492013256
chr18	64475900	64476900	-0.7761796009267131
chr18	64476000	64477000	-0.8890671277760785
chr18	64476100	64477100	-1.7698367905754748
chr18	64476200	64477200	-2.2742389090478428
chr18	64476300	64477300	-1.5033571806985435
chr18	64476400	64477400	-2.1127098929781907
chr18	64476500	64477500	-2.3091094254022004
chr18	64476600	64477600	-1.822689923026489
chr18	64476700	64477700	-1.1004995693199435
chr18	64476800	64477800	-1.2856317167546385
chr18	64476900	64477900	-1.2615105212437991
chr18	64477000	64478000	-1.0828385205739437
chr18	64477100	64478100	-0.7593212543973341
chr18	64477200	64478200	-0.3942108550360217
chr18	64477300	64478300	-0.5493558881088986
chr18	64477900	64478900	-0.6573026520933248
chr18	64478000	64479000	0.0732913993645693
chr18	64478100	64479100	-1.3828231526710757
chr18	64478200	64479200	-0.7482924898485879
chr18	64478300	64479300	-0.29831482434637474
chr18	64478400	64479400	-0.3455932825515483
chr18	64478500	64479500	-0.10817713167492103
chr18	64478600	64479600	-0.37959773068662894
chr18	64478700	64479700	-0.7069827083728144
chr18	64478800	64479800	0.3570626730741681
chr18	64478900	64479900	-0.0021111608098277625
chr18	64479000	64480000	-1.2436269900654908
chr18	64479100	64480100	-0.4593691459543752
chr18	64479200	64480200	-1.0510960059864072
chr18	64479300	64480300	-1.4251391555384183
chr18	64479400	64480400	-1.393868048142654
chr18	64479500	64480500	-1.5680304964268836
chr18	64479600	64480600	-1.5671966277866762
chr18	64479700	64480700	-0.7164773186546382
chr18	64479800	64480800	-1.4278675180855749
chr18	64479900	64480900	-1.3750382802032457
chr18	64480000	64481000	-0.5468853024972679
chr18	64480100	64481100	-0.07689397960203773
chr18	64481300	64482300	-0.5640132648817702
chr18	64481400	64482400	-0.7051922440053728
chr18	64481500	64482500	-1.006185889795939
chr18	64481600	64482600	-0.1970506075492109
chr18	64481700	64482700	-0.6468204923250666
chr18	64481800	64482800	-1.2184559617443187
chr18	64481900	64482900	-2.1516852745142057
chr18	64482000	64483000	-1.701333199562305
chr18	64482100	64483100	-1.981784359173648
chr18	64482200	64483200	-1.6478963650713432
chr18	64482300	64483300	-1.4633619113774243
chr18	64482400	64483400	-1.6319249081669471
chr18	64482500	64483500	-1.98572690628334
chr18	64482600	64483600	-2.6209989178491626
chr18	64482700	64483700	-2.821691967312538
chr18	64482800	64483800	-2.7531592060775094
chr18	64482900	64483900	-2.817743964178701
chr18	64483000	64484000	-2.6326457709430837
chr18	64483100	64484100	-2.303450297900673
chr18	64483200	64484200	-2.1126893734165217
chr18	64483300	64484300	-3.1514790354097886
chr18	64483400	64484400	-2.6219427027265927
chr18	64483500	64484500	-2.0493357812444417
chr18	64483600	64484600	-1.9069343471275448
chr18	64483700	64484700	-2.0689190819166434
chr18	64483800	64484800	-2.024279785922106
chr18	64483900	64484900	-2.187398756420744
chr18	64484000	64485000	-2.526764768321132
chr18	64484100	64485100	-3.263427923857237
chr18	64484200	64485200	-3.6619066562918334
chr18	64484300	64485300	-2.7982458442359754
chr18	64484400	64485400	-2.9451335079697047
chr18	64484500	64485500	-3.216786051345944
chr18	64484600	64485600	-2.814316906001599
chr18	64484700	64485700	-2.2784520762578366
chr18	64484800	64485800	-1.6353331536463946
chr18	64484900	64485900	-1.2768437723998445
chr18	64485000	64486000	-1.4720852984552073
chr18	64485100	64486100	-0.8904514412440911
chr18	64485200	64486200	-0.8196807629246465
chr18	64485300	64486300	-0.9504015675369634
chr18	64485400	64486400	-1.1003107928417826
chr18	64485500	64486500	-1.2906765817929222
chr18	64485600	64486600	-1.7484764739231629
chr18	64485700	64486700	-2.076281271158446
chr18	64485800	64486800	-2.8326944027780727
chr18	64485900	64486900	-2.817987295592116
chr18	64486000	64487000	-3.030747908594871
chr18	64486100	64487100	-2.594997673512399
chr18	64486200	64487200	-2.0015871229909465
chr18	64486300	64487300	-1.826680571040029
chr18	64486400	64487400	-1.7670810154109966
chr18	64486500	64487500	-1.1265770921637022
chr18	64486600	64487600	-0.8723110499299845
chr18	64486700	64487700	-0.4091183279691639
chr18	64486800	64487800	-0.30854687511287776
chr18	64486900	64487900	-0.6324048229598446
chr18	64487000	64488000	0.1689572373075836
chr18	64487100	64488100	0.3878410549660249
chr18	64487200	64488200	0.3020201000751848
chr18	64487300	64488300	0.5678058750504363
chr18	64487400	64488400	0.5115960571771748
chr18	64487500	64488500	-0.1868479101198101
chr18	64487600	64488600	0.1859540551325458
chr18	64487700	64488700	-0.2654939891724783
chr18	64487800	64488800	-0.11078710081341593
chr18	64487900	64488900	0.6201583942884378
chr18	64488000	64489000	0.5554665981933394
chr18	64488100	64489100	0.4723350204983066
chr18	64488200	64489200	-0.26786200953998857
chr18	64488300	64489300	-0.041190830223972436
chr18	64488400	64489400	0.04936990504458519
chr18	64488500	64489500	0.7779540420319984
chr18	64488600	64489600	0.7637276038286238
chr18	64488700	64489700	1.0087136536109151
chr18	64488800	64489800	1.6141077321259962
chr18	64488900	64489900	1.7550706657847979
chr18	64489000	64490000	1.1754739496779416
chr18	64489100	64490100	0.9811169396629088
chr18	64489200	64490200	1.935977539271248
chr18	64489300	64490300	1.238360829700914
chr18	64489400	64490400	1.5703899482303358
chr18	64489500	64490500	1.252381680461472
chr18	64489600	64490600	0.7719343606041515
chr18	64489700	64490700	0.3076573545621659
chr18	64489800	64490800	-0.278656580728571
chr18	64489900	64490900	-0.4387281682241374
chr18	64490000	64491000	0.029202489956580688
chr18	64490100	64491100	-0.2901670240069941
chr18	64490200	64491200	-0.8788631638467324
chr18	64490300	64491300	-0.9274437052590524
chr18	64490400	64491400	-1.3040410872239432
chr18	64490500	64491500	-1.223492162875122
chr18	64490600	64491600	-1.226379751807008
chr18	64491900	64492900	0.17225690226164295
chr18	64492000	64493000	0.4719019257641249
chr18	64492100	64493100	-0.4021553276411604
chr18	64492200	64493200	-0.07845504406198138
chr18	64492300	64493300	0.19224426441738232
chr18	64492400	64493400	-0.07244883248059439
chr18	64492500	64493500	-0.2787585091249205
chr18	64492600	64493600	-0.004238129483475191
chr18	64492700	64493700	-0.0682369089228025
chr18	64492800	64493800	0.1081013349196938
chr18	64492900	64493900	-0.25852064569199235
chr18	64493000	64494000	-0.9742227855515765
chr18	64493100	64494100	-0.5150027946912688
chr18	64493200	64494200	-0.32973145313400737
chr18	64493300	64494300	-0.7972442048672295
chr18	64493400	64494400	-0.7632704857168092
chr18	64493500	64494500	-1.1860967073483368
chr18	64493600	64494600	-0.8745918301252912
chr18	64493700	64494700	-1.534290069590794
chr18	64493800	64494800	-1.6789669021021636
chr18	64493900	64494900	-2.3083896594967075
chr18	64494000	64495000	-1.8026117239145858
chr18	64494100	64495100	-1.7672222437894758
chr18	64494200	64495200	-1.8108239144427078
chr18	64494300	64495300	-1.8795058946123049
chr18	64494400	64495400	-2.49940812554162
chr18	64494500	64495500	-2.4408046457811787
chr18	64494600	64495600	-2.767328260694716
chr18	64494700	64495700	-2.644819847825371
chr18	64494800	64495800	-2.1751442679632698
chr18	64494900	64495900	-1.3850832457834488
chr18	64495000	64496000	-1.5413347268904436
chr18	64495100	64496100	-1.911643970345949
chr18	64495200	64496200	-2.3508341978070013
chr18	64495300	64496300	-1.777655406193957
chr18	64495400	64496400	-1.7444859457660555
chr18	64495500	64496500	-1.3912504320626589
chr18	64495600	64496600	-1.2015915072024346
chr18	64495700	64496700	-0.6524077281991496
chr18	64495800	64496800	-0.9263632639314342
chr18	64495900	64496900	-1.3226874547175576
chr18	64496000	64497000	-1.2706453460705887
chr18	64496100	64497100	-0.7812469129313779
chr18	64496200	64497200	-0.6446704511505772
chr18	64496300	64497300	-0.6345794809711118
chr18	64496400	64497400	0.23106437711687394
chr18	64496500	64497500	0.69230475587816
chr18	64496600	64497600	0.6383573800926031
chr18	64496700	64497700	1.297127734327825
chr18	64496800	64497800	1.7235489580368413
chr18	64496900	64497900	2.0350691852550824
chr18	64497000	64498000	1.6459874113247823
chr18	64497100	64498100	1.661581535609899
chr18	64497200	64498200	1.904712532808407
chr18	64497300	64498300	1.977333434928324
chr18	64497400	64498400	1.560277465811838
chr18	64497500	64498500	0.8666244825544672
chr18	64497600	64498600	0.6395764178533686
chr18	64497700	64498700	-0.3103631135013731
chr18	64497800	64498800	-0.7333549772095084
chr18	64497900	64498900	-0.6471587823214172
chr18	64498000	64499000	-0.2949593910285906
chr18	64498100	64499100	-0.471288586458116
chr18	64498200	64499200	-0.4036044764710839
chr18	64498300	64499300	-0.6086239359048574
chr18	64498400	64499400	-0.6586356024771496
chr18	64498500	64499500	-0.5308190927968289
chr18	64498600	64499600	-0.5705937641594764
chr18	64498700	64499700	-0.16454539719051076
chr18	64498800	64499800	-0.8887530538980785
chr18	64498900	64499900	-0.7982012839163696
chr18	64499000	64500000	-0.21294890494359806
chr18	64499100	64500100	-0.4802001847175058
chr18	64499200	64500200	-0.17949843129918788
chr18	64499300	64500300	-0.0067564819451521934
chr18	64499400	64500400	-0.469907948766229
chr18	64499500	64500500	-0.2513112796294762
chr18	64499600	64500600	0.02681968454880243
chr18	64499700	64500700	0.16792656747430815
chr18	64499800	64500800	0.4635385971551191
chr18	64499900	64500900	0.2126977996683482
chr18	64500000	64501000	-0.5607287822160303
chr18	64500100	64501100	0.17276871892950912
chr18	64500200	64501200	-0.14287133349741946
chr18	64500300	64501300	-0.18214730531638326
chr18	64500400	64501400	0.2441208396799374
chr18	64500500	64501500	0.046695021612341535
chr18	64500600	64501600	-0.28054289917457664
chr18	64500700	64501700	-0.002134687775457411
chr18	64500800	64501800	0.2768671737439247
chr18	64500900	64501900	-0.03295727801595598
chr18	64501000	64502000	0.3941770215445953
chr18	64501100	64502100	-0.1597392296424282
chr18	64501200	64502200	0.11872012016047755
chr18	64501300	64502300	0.3706276383770365
chr18	64501400	64502400	0.023354675825549898
chr18	64501500	64502500	-0.17394640291258448
chr18	64501600	64502600	-0.07262713983012438
chr18	64501700	64502700	-0.6924167939396324
chr18	64501800	64502800	-0.7147036944371833
chr18	64501900	64502900	-0.5432734529530556
chr18	64502000	64503000	-0.8456300031377795
chr18	64502100	64503100	-0.9615148210639832
chr18	64502200	64503200	-1.3494089071398987
chr18	64502300	64503300	-1.5152806275604729
chr18	64502400	64503400	-1.4630401821717811
chr18	64502500	64503500	-1.1423517508522552
chr18	64502600	64503600	-1.2736448982497557
chr18	64502700	64503700	-0.8053460566914201
chr18	64502800	64503800	-0.9429407547101504
chr18	64502900	64503900	-0.918138764636364
chr18	64503000	64504000	-0.36163003452426856
chr18	64503100	64504100	-0.6103080115189118
chr18	64503200	64504200	-0.4525180398459128
chr18	64503300	64504300	-0.4845484285636622
chr18	64503400	64504400	-0.07209037293156258
chr18	64503500	64504500	-0.33124306444702506
chr18	64503600	64504600	-0.427857892695894
chr18	64503700	64504700	-1.1472484194842123
chr18	64503800	64504800	-1.05463491602481
chr18	64503900	64504900	-0.7663190422770652
chr18	64504000	64505000	-1.3481129718705216
chr18	64504100	64505100	-0.8955150903479353
chr18	64504200	64505200	-0.8224297744380317
chr18	64504300	64505300	-1.0322509036403424
chr18	64504400	64505400	-1.273674293291264
chr18	64504500	64505500	-1.0704163501191435
chr18	64504600	64505600	-0.7268547243811109
chr18	64506600	64507600	-0.6336083823276287
chr18	64507700	64508700	-1.6845434126360614
chr18	64507800	64508800	-1.2233848863126473
chr18	64507900	64508900	-0.9415714828461808
chr18	64508000	64509000	-0.1220026941659748
chr18	64508100	64509100	-0.7215423707144886
chr18	64508200	64509200	-0.14564968534181608
chr18	64508300	64509300	-0.0763641137919537
chr18	64508400	64509400	0.0531073424897152
chr18	64508500	64509500	-0.24692783665962634
chr18	64508600	64509600	-0.5946864704964702
chr18	64508700	64509700	-0.5244214174682791
chr18	64508800	64509800	-1.256674623207748
chr18	64508900	64509900	-1.1822755194670391
chr18	64509000	64510000	-1.096148837619735
chr18	64509100	64510100	-0.5846028646613891
chr18	64509200	64510200	-1.3636861782467458
chr18	64509300	64510300	-0.9546009513076692
chr18	64509400	64510400	-1.4597245676989232
chr18	64509500	64510500	-1.0929686159269711
chr18	64509600	64510600	-0.3569085199168726
chr18	64509700	64510700	-0.10681712044401584
chr18	64509800	64510800	0.3148091518977265
chr18	64509900	64510900	-0.2093132822346929
chr18	64510000	64511000	-1.21627647128148
chr18	64510100	64511100	-1.14549841071421
chr18	64510200	64511200	0.1456546245144388
chr18	64510300	64511300	-0.3113728082693859
chr18	64510400	64511400	0.27675872286708664
chr18	64510500	64511500	0.4892854717775124
chr18	64510600	64511600	0.8124952896506928
chr18	64510700	64511700	1.0676550076187
chr18	64510800	64511800	0.551098283446217
chr18	64510900	64511900	0.8972762611672259
chr18	64511000	64512000	1.5013865354923752
chr18	64511100	64512100	1.5357551475749451
chr18	64511200	64512200	-0.20106362131971428
chr18	64511300	64512300	0.264382026189358
chr18	64511400	64512400	-0.35817315092591995
chr18	64511500	64512500	-0.3270048489323805
chr18	64511600	64512600	-0.35380250375298755
chr18	64511700	64512700	-0.9877048026147964
chr18	64511800	64512800	-0.2918606935912472
chr18	64511900	64512900	-1.2973058576531675
chr18	64512000	64513000	-1.6867895207028012
chr18	64512100	64513100	-1.3577627009870905
chr18	64512200	64513200	-0.4474132931117879
chr18	64512300	64513300	-0.7821854064477008
chr18	64512400	64513400	-0.4369972751204443
chr18	64512500	64513500	-0.29083465555917
chr18	64512600	64513600	-0.4478630943265735
chr18	64512700	64513700	0.1323022112832056
chr18	64512800	64513800	-0.4055615594068639
chr18	64512900	64513900	0.05670065099565778
chr18	64513000	64514000	0.7482314668041289
chr18	64513100	64514100	0.6526173329961279
chr18	64513200	64514200	0.22492526438354346
chr18	64513300	64514300	0.5004847653048617
chr18	64513400	64514400	0.7346221130202468
chr18	64513500	64514500	0.3340715661973188
chr18	64513600	64514600	-0.5580594880198744
chr18	64513700	64514700	-1.3746083335735837
chr18	64513800	64514800	-1.4518720029876462
chr18	64513900	64514900	-0.7287617720640368
chr18	64514000	64515000	-1.0218879071361415
chr18	64514100	64515100	-1.6397472727485187
chr18	64514200	64515200	-1.7219960458468202
chr18	64514300	64515300	-2.200519882596164
chr18	64514400	64515400	-2.4361236203268004
chr18	64514500	64515500	-2.0440782235387367
chr18	64514600	64515600	-1.6395807065573191
chr18	64514700	64515700	-0.7989208093618192
chr18	64514800	64515800	-0.8473312298950114
chr18	64514900	64515900	-1.413094333096696
chr18	64515000	64516000	-2.114260346415429
chr18	64515100	64516100	-1.3028247696818769
chr18	64515200	64516200	-0.8995634716338321
chr18	64515300	64516300	-1.1019207999049008
chr18	64515400	64516400	-1.174039935368608
chr18	64515500	64516500	-1.7133000613064897
chr18	64515600	64516600	-1.4949802015007554
chr18	64515700	64516700	-1.7071012231980127
chr18	64515800	64516800	-1.0214753037826338
chr18	64515900	64516900	-0.5464636266129265
chr18	64516000	64517000	0.10682523092744746
chr18	64516100	64517100	-0.19314739969330616
chr18	64516200	64517200	-0.2005106232382935
chr18	64516300	64517300	0.360935022162399
chr18	64516400	64517400	0.19059065634516212
chr18	64516500	64517500	0.6025249043749509
chr18	64516600	64517600	0.6529810689395636
chr18	64516700	64517700	0.9062287372943056
chr18	64516800	64517800	0.6351520240064954
chr18	64516900	64517900	0.2459126047882156
chr18	64517000	64518000	0.20708964795509102
chr18	64517100	64518100	0.09430264233425878
chr18	64517200	64518200	-0.22644472382817896
chr18	64517300	64518300	-0.8930402539097706
chr18	64517400	64518400	-0.8412068556592421
chr18	64517500	64518500	-0.7176500223072737
chr18	64517600	64518600	-0.5751296222928989
chr18	64517700	64518700	-1.6274101229220876
chr18	64517800	64518800	-1.6455892355171642
chr18	64517900	64518900	-2.4939315951283474
chr18	64519000	64520000	-2.3146686933034526
chr18	64519100	64520100	-1.7969271970083731
chr18	64519200	64520200	-1.0207057295574715
chr18	64519300	64520300	-0.7116808980992563
chr18	64519400	64520400	-0.6913876723781419
chr18	64519500	64520500	-0.6215919292467008
chr18	64519600	64520600	-0.7023668187026691
chr18	64519700	64520700	0.3327672630205307
chr18	64519800	64520800	0.4094387920266169
chr18	64519900	64520900	0.17189976901361348
chr18	64520000	64521000	0.652558441617873
chr18	64520100	64521100	0.3310070603086005
chr18	64520200	64521200	0.5127451611173603
chr18	64520300	64521300	0.2218518756871148
chr18	64520400	64521400	0.3934564630171568
chr18	64520500	64521500	0.3982938564268784
chr18	64520600	64521600	0.2662719950512485
chr18	64520700	64521700	0.39423473361569705
chr18	64520800	64521800	0.4721079741489095
chr18	64520900	64521900	0.7854103044274579
chr18	64521000	64522000	0.265740145824465
chr18	64521100	64522100	0.6682410326207732
chr18	64521200	64522200	0.12417717680382814
chr18	64521300	64522300	0.674684135838264
chr18	64522500	64523500	-0.5225511538979232
chr18	64522600	64523600	-0.7194387045180718
chr18	64522700	64523700	-1.4051070078716144
chr18	64522800	64523800	-0.8875000449279258
chr18	64522900	64523900	-0.6092591944649296
chr18	64523000	64524000	-0.4303776027085296
chr18	64523100	64524100	-1.7314459465520493
chr18	64523200	64524200	-0.5203868886439107
chr18	64523300	64524300	-1.4037489318393686
chr18	64523400	64524400	-1.2520055654344924
chr18	64523500	64524500	-0.7566709292807083
chr18	64523600	64524600	-0.9352667822782084
chr18	64523700	64524700	-0.14961364352057194
chr18	64523800	64524800	-0.017121839464970732
chr18	64523900	64524900	0.4999884014996066
chr18	64524000	64525000	0.2662208366889901
chr18	64524100	64525100	0.956554927364226
chr18	64524200	64525200	0.4473041891471816
chr18	64524300	64525300	0.8173001350521683
chr18	64524400	64525400	0.991742924635558
chr18	64524500	64525500	0.7607248859551621
chr18	64524600	64525600	0.4249183803251606
chr18	64524700	64525700	0.2927769991250214
chr18	64524800	64525800	0.2923389053269596
chr18	64524900	64525900	0.024684588486977074
chr18	64525000	64526000	0.1540104845259173
chr18	64525100	64526100	0.20419538035488002
chr18	64525200	64526200	-0.12177459984169185
chr18	64525300	64526300	-0.13742479172318134
chr18	64525400	64526400	-0.29409887944864044
chr18	64525500	64526500	-0.19427910610097496
chr18	64525600	64526600	-0.25840041287020565
chr18	64525700	64526700	-0.6707408320723648
chr18	64525800	64526800	-0.9869917278482933
chr18	64525900	64526900	-1.4231058642584602
chr18	64526000	64527000	-0.6317859670021001
chr18	64526100	64527100	-0.5164878650375644
chr18	64526200	64527200	-0.7922120573516148
chr18	64526300	64527300	-0.8665927195055746
chr18	64526400	64527400	-0.5411238253124903
chr18	64526500	64527500	-0.4553224838821136
chr18	64526600	64527600	-0.4583237675216527
chr18	64526700	64527700	-0.12883974783468324
chr18	64526800	64527800	-0.6028148824944785
chr18	64526900	64527900	-0.4135050403994781
chr18	64528000	64529000	-0.9942705056943972
chr18	64528100	64529100	-1.1456004937400086
chr18	64528200	64529200	-0.8679259422101757
chr18	64528300	64529300	-1.6898425474763357
chr18	64528400	64529400	-1.4248444494337038
chr18	64528500	64529500	-1.248342866219791
chr18	64528600	64529600	-1.113350576141002
chr18	64528700	64529700	-0.7143348717057305
chr18	64528800	64529800	-0.3928802404758157
chr18	64528900	64529900	-1.0427548580107835
chr18	64529000	64530000	-0.6011884846786856
chr18	64529100	64530100	-0.5699519542814157
chr18	64529200	64530200	-0.707502240349717
chr18	64529300	64530300	-0.16699147344143228
chr18	64529400	64530400	-0.16243931982949908
chr18	64529500	64530500	0.20901282475434094
chr18	64529600	64530600	0.07752415620829116
chr18	64529700	64530700	-0.2529598740388473
chr18	64529800	64530800	-0.8177060062334505
chr18	64529900	64530900	-0.3158557537148358
chr18	64530000	64531000	-0.27189687533847195
chr18	64530100	64531100	0.012135371403897869
chr18	64530200	64531200	-0.007514315695844625
chr18	64530300	64531300	0.3903391501643621
chr18	64530400	64531400	0.2876708447673896
chr18	64530500	64531500	0.07425776459465415
chr18	64530600	64531600	0.18653246179034216
chr18	64530700	64531700	0.3693436080227797
chr18	64530800	64531800	0.9898486855336528
chr18	64530900	64531900	1.1989409258433577
chr18	64531000	64532000	1.3556799674420448
chr18	64531100	64532100	0.3985519407177684
chr18	64531200	64532200	-0.20387544428285145
chr18	64531300	64532300	-0.4417186780959223
chr18	64531400	64532400	-1.1613701858102536
chr18	64531500	64532500	-0.5472141671087732
chr18	64531600	64532600	-0.26339162450966896
chr18	64531700	64532700	-0.6716059598710085
chr18	64531800	64532800	-1.0662063942170659
chr18	64531900	64532900	-1.2677731237171728
chr18	64532000	64533000	-1.336037417419466
chr18	64532100	64533100	-1.1139713002996234
chr18	64532200	64533200	-0.7021509811180758
chr18	64532300	64533300	-1.0237783181051652
chr18	64532400	64533400	0.1550834904592738
chr18	64532500	64533500	-0.15429154482003654
chr18	64532600	64533600	-0.4010389134672913
chr18	64532700	64533700	0.018124851623226586
chr18	64532800	64533800	-0.3074568454865279
chr18	64532900	64533900	0.08659328176849111
chr18	64533000	64534000	-0.24190023355056173
chr18	64533100	64534100	0.1016311146066499
chr18	64533200	64534200	0.2101547865373717
chr18	64533300	64534300	0.7238305466987655
chr18	64533400	64534400	-0.027890683835849063
chr18	64533500	64534500	-0.4533985909264563
chr18	64533600	64534600	-0.4859763038562848
chr18	64533700	64534700	-0.057470909165824875
chr18	64533800	64534800	0.549364991521721
chr18	64533900	64534900	0.4654571887314886
chr18	64534000	64535000	0.8852191807450904
chr18	64534100	64535100	0.42418799256985934
chr18	64534200	64535200	0.4401952338785621
chr18	64534300	64535300	-0.2172605267550464
chr18	64534400	64535400	-0.030338608321272293
chr18	64534500	64535500	-0.06470424722536408
chr18	64534600	64535600	0.5490440426325678
chr18	64534700	64535700	0.018162533643147568
chr18	64534800	64535800	0.19255881520544416
chr18	64534900	64535900	0.4200445284867413
chr18	64535000	64536000	0.11044726086900171
chr18	64535100	64536100	0.4231714818687326
chr18	64535200	64536200	0.6383502310899763
chr18	64535300	64536300	1.1822592787614523
chr18	64535400	64536400	0.9366257057262896
chr18	64535500	64536500	0.7606184924320337
chr18	64535600	64536600	0.18418650034295767
chr18	64535700	64536700	0.8416199325527212
chr18	64535800	64536800	0.9100774621236972
chr18	64535900	64536900	0.9292231702779924
chr18	64536000	64537000	0.9754725492765188
chr18	64536100	64537100	1.274558626253576
chr18	64536200	64537200	0.9135800769925936
chr18	64536300	64537300	1.052838700993365
chr18	64536400	64537400	1.0804490624781973
chr18	64536500	64537500	1.3358695067034887
chr18	64536600	64537600	1.7934056335725004
chr18	64536700	64537700	1.3786288494922287
chr18	64536800	64537800	1.299280495087626
chr18	64536900	64537900	0.330862496349528
chr18	64537000	64538000	0.3433224706949454
chr18	64537100	64538100	0.030431820928262795
chr18	64537200	64538200	0.3657143974108447
chr18	64537300	64538300	0.29234006632621484
chr18	64537400	64538400	0.5627132970319049
chr18	64537500	64538500	-0.11454865337223948
chr18	64537600	64538600	-0.6570457061216362
chr18	64537700	64538700	-0.9846351370158112
chr18	64537800	64538800	-0.9710113113498192
chr18	64537900	64538900	-0.1980956929956668
chr18	64538000	64539000	-0.1895457616246794
chr18	64538100	64539100	-0.22004153135395685
chr18	64538200	64539200	-0.6716759920044983
chr18	64538300	64539300	-1.0167073325073976
chr18	64538400	64539400	-1.435049392858628
chr18	64538500	64539500	-1.0084704156490447
chr18	64538600	64539600	-0.5889348147548937
chr18	64538700	64539700	0.02689234925146045
chr18	64538800	64539800	-0.12364407117755273
chr18	64538900	64539900	-0.43714911190553857
chr18	64539000	64540000	-0.5742406561710415
chr18	64539100	64540100	-1.1698206644124778
chr18	64539200	64540200	-1.1036937351900595
chr18	64539300	64540300	-0.8650703640532157
chr18	64539400	64540400	-0.9500079834874212
chr18	64539500	64540500	-0.8981834191939775
chr18	64539600	64540600	-0.9336615263079012
chr18	64539700	64540700	-1.0212468327402806
chr18	64539800	64540800	-0.8372690336911416
chr18	64539900	64540900	-0.9384944801952028
chr18	64540000	64541000	-0.8388812388666156
chr18	64540100	64541100	-0.5046721305795442
chr18	64540200	64541200	-0.4731749284740432
chr18	64540300	64541300	-0.31373182505281944
chr18	64540400	64541400	0.09355643235261364
chr18	64540500	64541500	0.7727185939715382
chr18	64540600	64541600	1.3342888655312588
chr18	64540700	64541700	1.1258980642146086
chr18	64540800	64541800	0.915396722016886
chr18	64540900	64541900	0.7117531725377427
chr18	64541000	64542000	0.7946367984613492
chr18	64541100	64542100	0.2253923379648891
chr18	64541200	64542200	0.6521583309019733
chr18	64541300	64542300	0.15869191751940007
chr18	64541400	64542400	-0.08965429935406771
chr18	64541500	64542500	-0.09051628956479743
chr18	64541600	64542600	-0.5220203639395787
chr18	64541700	64542700	-0.20500445236796194
chr18	64541800	64542800	0.05891129750702399
chr18	64541900	64542900	0.3845526808902301
chr18	64542000	64543000	0.4088389375349426
chr18	64543100	64544100	-0.5817311137507271
chr18	64543200	64544200	-0.8353822310928907
chr18	64543300	64544300	0.4106359881925073
chr18	64543400	64544400	-0.2719482844791189
chr18	64543500	64544500	-0.520300010360595
chr18	64543600	64544600	-1.0058315537939302
chr18	64543700	64544700	-1.4422424418844424
chr18	64543900	64544900	-1.6970292335870762
chr18	64544000	64545000	-1.4477833761050778
chr18	64544100	64545100	-1.4845155810428652
chr18	64544200	64545200	-1.0958244740040826
chr18	64544300	64545300	-1.6029707911624802
chr18	64546200	64547200	1.0129638471194289
chr18	64546300	64547300	0.4261598669767975
chr18	64546400	64547400	-0.4418864564496001
chr18	64546500	64547500	-1.4773892619195612
chr18	64546600	64547600	-1.8002270053564513
chr18	64547700	64548700	-0.7128684390205621
chr18	64547800	64548800	-0.6020683513190601
chr18	64547900	64548900	-0.8900890915266779
chr18	64548000	64549000	-0.558817219119441
chr18	64548100	64549100	-1.240017130958332
chr18	64548200	64549200	-1.4176801762245992
chr18	64548300	64549300	-1.0015866666837292
chr18	64548400	64549400	-0.7444512094933389
chr18	64548500	64549500	-0.9449142340131408
chr18	64548600	64549600	-0.271466096523329
chr18	64548700	64549700	-0.4518878329359598
chr18	64548800	64549800	-0.6520320463248788
chr18	64548900	64549900	-0.8099466081897051
chr18	64549000	64550000	-1.069468109246099
chr18	64549100	64550100	-1.3013411037727134
chr18	64549200	64550200	-1.5028771272466799
chr18	64549300	64550300	-1.265886303325053
chr18	64549400	64550400	-0.9411022810158856
chr18	64549500	64550500	-1.0284299260287364
chr18	64549600	64550600	-1.6554869003600174
chr18	64549700	64550700	-1.6387091454108311
chr18	64549800	64550800	-1.214419594109624
chr18	64549900	64550900	-1.3201291666266637
chr18	64550000	64551000	-1.3456115869870175
chr18	64550100	64551100	-0.6260868057828348
chr18	64550200	64551200	-1.3693887751703848
chr18	64550300	64551300	-1.3671903461394976
chr18	64550400	64551400	-2.152521059587241
chr18	64550500	64551500	-2.1851482824518977
chr18	64550600	64551600	-1.808395632153666
chr18	64550700	64551700	-1.9076586574319403
chr18	64550800	64551800	-2.3783068125567453
chr18	64550900	64551900	-1.6833412660102742
chr18	64551000	64552000	-1.1640624719470343
chr18	64551100	64552100	-1.463713146635088
chr18	64551200	64552200	-0.4048950786377674
chr18	64551300	64552300	-0.7471895356406875
chr18	64551400	64552400	-0.1624325694628588
chr18	64551500	64552500	-0.3200624791034389
chr18	64551600	64552600	-0.6289066400258938
chr18	64551700	64552700	0.11825342158535808
chr18	64551800	64552800	0.2101471831036465
chr18	64551900	64552900	0.010534780180339908
chr18	64552000	64553000	-0.08766983480475227
chr18	64552100	64553100	-0.5214607444867487
chr18	64552200	64553200	-0.5730192647304339
chr18	64552300	64553300	-0.7688827659566272
chr18	64552400	64553400	-0.8618159277326025
chr18	64552500	64553500	-0.7192051615508798
chr18	64552600	64553600	-0.6444107803790297
chr18	64552700	64553700	-0.8527195454654546
chr18	64552800	64553800	-1.155023310982778
chr18	64552900	64553900	-1.237373687087301
chr18	64553400	64554400	-2.0356810484782017
chr18	64553500	64554500	-2.1361982566689868
chr18	64553600	64554600	-1.5463605281618096
chr18	64553700	64554700	-1.3235881265879363
chr18	64553800	64554800	-1.5219433612436029
chr18	64553900	64554900	-1.353181342460089
chr18	64554000	64555000	-1.267273542018731
chr18	64554100	64555100	-0.7528884038840931
chr18	64554200	64555200	-0.9484868712896496
chr18	64554300	64555300	-0.3343372707945093
chr18	64554400	64555400	-0.21439613937975244
chr18	64554500	64555500	-0.35967728174677355
chr18	64554600	64555600	-0.5416922511671889
chr18	64554700	64555700	-0.3309376103524437
chr18	64554800	64555800	0.18564546781141664
chr18	64554900	64555900	0.8728793970689019
chr18	64555000	64556000	0.7095958655040295
chr18	64555100	64556100	0.6999001794081848
chr18	64555200	64556200	0.8078260590482351
chr18	64555300	64556300	1.3406142648054564
chr18	64555400	64556400	1.6563132258429716
chr18	64555500	64556500	2.1172684949646503
chr18	64555600	64556600	2.0568583004416268
chr18	64555700	64556700	1.7687859702586248
chr18	64555800	64556800	1.5290118372046957
chr18	64555900	64556900	1.0618507864432798
chr18	64556000	64557000	1.085122169849353
chr18	64556100	64557100	1.1915954519617338
chr18	64556200	64557200	1.1058576659701893
chr18	64556300	64557300	0.692549089003015
chr18	64556400	64557400	0.7169925535277636
chr18	64556500	64557500	0.7143065730398478
chr18	64556600	64557600	0.2474360163359109
chr18	64556700	64557700	-0.2838477095206339
chr18	64556800	64557800	-0.5272727480039197
chr18	64556900	64557900	-0.8670288683111421
chr18	64557000	64558000	-0.4323799870699923
chr18	64557100	64558100	-0.7920264698537891
chr18	64557200	64558200	-0.3648987333888472
chr18	64557300	64558300	-0.17884323683898695
chr18	64557400	64558400	-0.2679530908909468
chr18	64557500	64558500	-0.2588968414086409
chr18	64557600	64558600	0.053742258304918265
chr18	64557700	64558700	0.7047385783057155
chr18	64557800	64558800	0.7506923213922839
chr18	64557900	64558900	0.8931028271088555
chr18	64558000	64559000	0.6053122735220332
chr18	64558100	64559100	0.6433081746982321
chr18	64558200	64559200	0.1786368275055414
chr18	64558300	64559300	-0.2114365948645824
chr18	64558400	64559400	0.14197701868832982
chr18	64558500	64559500	0.3083125491732056
chr18	64558600	64559600	0.052325464246619366
chr18	64558700	64559700	-0.31777983052972925
chr18	64558800	64559800	-0.10591228130596006
chr18	64558900	64559900	-0.09683820039667504
chr18	64559000	64560000	-0.12827463529484098
chr18	64559100	64560100	-0.2090791641765415
chr18	64559200	64560200	-0.2263145584805041
chr18	64560400	64561400	-1.4834363806919897
chr18	64560500	64561500	-2.102696994531596
chr18	64560600	64561600	-1.6051328451650235
chr18	64560700	64561700	-1.0781956748083337
chr18	64560800	64561800	-1.3785372532956748
chr18	64560900	64561900	-1.3977289482389574
chr18	64561000	64562000	-1.600930852186701
chr18	64561100	64562100	-1.2750818723535875
chr18	64561200	64562200	-1.159466083721089
chr18	64561300	64562300	-1.1882559780458584
chr18	64562400	64563400	-0.8037360370965754
chr18	64562500	64563500	-1.0851173838321118
chr18	64562600	64563600	-1.2439937658168079
chr18	64562700	64563700	-0.6921023336939388
chr18	64562800	64563800	-0.8841753681814774
chr18	64562900	64563900	-0.8277218703781949
chr18	64563000	64564000	-1.7409314876633624
chr18	64563100	64564100	-1.1781140632323248
chr18	64563200	64564200	-0.6799301953108923
chr18	64563300	64564300	-0.6820239161038791
chr18	64563400	64564400	-0.4691567031056466
chr18	64563500	64564500	-0.4857577705162333
chr18	64563600	64564600	-0.16960992400798006
chr18	64563700	64564700	-0.5002601365830716
chr18	64563800	64564800	-0.1923135724271245
chr18	64563900	64564900	0.3343731890411323
chr18	64564600	64565600	0.07728890142949713
chr18	64564700	64565700	-0.14110864027839135
chr18	64564800	64565800	0.4435294307735721
chr18	64564900	64565900	-0.16682781098216826
chr18	64565000	64566000	-0.11487554748096993
chr18	64565100	64566100	-0.15315775048649444
chr18	64565200	64566200	-0.3947228811247037
chr18	64565300	64566300	0.28184718538760284
chr18	64565400	64566400	1.25102581474952
chr18	64566000	64567000	1.255986715440637
chr18	64566100	64567100	0.8122810469194355
chr18	64566200	64567200	0.4273136700513743
chr18	64566300	64567300	-0.17287583461710276
chr18	64566400	64567400	-1.137006384571732
chr18	64566500	64567500	-1.1079289490667599
chr18	64566600	64567600	-1.2476468045558813
chr18	64566700	64567700	-1.3708028646417076
chr18	64566800	64567800	-1.4507251227500988
chr18	64566900	64567900	-1.0861783220481187
chr18	64567000	64568000	-0.9582685429566302
chr18	64567100	64568100	-1.022625354526627
chr18	64567200	64568200	-1.3274272424362732
chr18	64567300	64568300	-1.5913709233553868
chr18	64567400	64568400	-1.1324303697010052
chr18	64567500	64568500	-2.1193781179997773
chr18	64567600	64568600	-1.5448852082226012
chr18	64567700	64568700	-1.901069656153244
chr18	64567800	64568800	-1.460973695273858
chr18	64567900	64568900	-1.9696656298992832
chr18	64568000	64569000	-2.304438511079873
chr18	64568100	64569100	-1.9340895026804288
chr18	64568200	64569200	-2.1157126101728574
chr18	64568300	64569300	-2.269050420494408
chr18	64568400	64569400	-2.56379416575243
chr18	64568500	64569500	-1.2991334587077308
chr18	64568600	64569600	-2.1182830904549887
chr18	64568700	64569700	-2.137086856702468
chr18	64568800	64569800	-2.3308140059184543
chr18	64568900	64569900	-1.5672073384634175
chr18	64569000	64570000	-1.4937251544283536
chr18	64569100	64570100	-1.6506139178352932
chr18	64569200	64570200	-1.3754098752071415
chr18	64569300	64570300	-0.9169263322860124
chr18	64569400	64570400	-0.7131569143432452
chr18	64569500	64570500	-1.3350246236037555
chr18	64569600	64570600	-0.4836046554936034
chr18	64570400	64571400	-0.059070739059706674
chr18	64570500	64571500	0.33617158869144337
chr18	64570600	64571600	-0.01371831059209366
chr18	64570700	64571700	-0.1033925084017136
chr18	64570800	64571800	-0.562125614193567
chr18	64570900	64571900	-1.3088323069156924
chr18	64571000	64572000	-1.9782505902729282
chr18	64571100	64572100	-1.830794954425291
chr18	64571200	64572200	-1.817649525773508
chr18	64571300	64572300	-2.29531574833749
chr18	64571400	64572400	-2.6536641014094906
chr18	64571500	64572500	-3.9901194437582417
chr18	64571600	64572600	-4.400706745195653
chr18	64571700	64572700	-3.808042927300976
chr18	64571800	64572800	-3.389427798337412
chr18	64571900	64572900	-2.3964623209742437
chr18	64572000	64573000	-1.937660313417354
chr18	64572100	64573100	-1.635842386331496
chr18	64572200	64573200	-2.00587519846006
chr18	64572300	64573300	-1.8494970470928496
chr18	64572400	64573400	-1.5103350176715429
chr18	64572500	64573500	-0.6847967395547485
chr18	64572600	64573600	-0.16926812933289226
chr18	64572700	64573700	-0.7254007705462229
chr18	64572800	64573800	-1.2180964565503969
chr18	64572900	64573900	-2.8135311399803657
chr18	64573000	64574000	-3.2037173015171083
chr18	64573100	64574100	-3.9213639613381632
chr18	64573200	64574200	-3.7032347328891135
chr18	64573300	64574300	-3.9333317980929823
chr18	64573400	64574400	-4.584713198239756
chr18	64573500	64574500	-4.979439749377809
chr18	64573600	64574600	-6.160101726640041
chr18	64573700	64574700	-6.258866865849078
chr18	64573800	64574800	-6.276943888249397
chr18	64573900	64574900	-5.659397490093053
chr18	64574000	64575000	-6.486128813638087
chr18	64575100	64576100	-2.9189781470692653
chr18	64575200	64576200	-3.213163852791093
chr18	64575300	64576300	-2.967727361507633
chr18	64575400	64576400	-3.080670883164819
chr18	64576300	64577300	-4.605958632005978
chr18	64576400	64577400	-5.441462171890889
chr18	64576500	64577500	-6.211527560334992
chr18	64576600	64577600	-6.9575244002315095
chr18	64576700	64577700	-8.224094325795102
chr18	64576800	64577800	-9.21713561877894
chr18	64576900	64577900	-9.075605601838284
chr18	64577000	64578000	-9.207826338572037
chr18	64577100	64578100	-9.043658958247107
chr18	64577200	64578200	-8.562558447346277
chr18	64577300	64578300	-7.370231358941225
chr18	64577400	64578400	-6.7671174808453225
chr18	64577500	64578500	-6.02359891266542
chr18	64577600	64578600	-5.285711413466312
chr18	64577700	64578700	-3.865394644369892
chr18	64577800	64578800	-2.546802701215399
chr18	64577900	64578900	-3.3083695036349514
chr18	64578000	64579000	-3.2807135172197337
chr18	64578100	64579100	-3.54935973972454
chr18	64578200	64579200	-3.629204640308965
chr18	64578300	64579300	-3.3521426673796118
chr18	64578400	64579400	-2.4880818475248607
chr18	64578500	64579500	-2.5051367147816554
chr18	64578600	64579600	-3.044449175103216
chr18	64578700	64579700	-3.2315406676222134
chr18	64578800	64579800	-3.2997693017574963
chr18	64578900	64579900	-2.3998500566066165
chr18	64579000	64580000	-2.139374880119715
chr18	64579100	64580100	-2.2566538685455098
chr18	64579200	64580200	-1.6479815483221982
chr18	64579300	64580300	-1.2784229110510932
chr18	64580800	64581800	-0.4806592002470746
chr18	64580900	64581900	-0.568857723888302
chr18	64581000	64582000	-0.7359494252694058
chr18	64581100	64582100	-0.8361029064714686
chr18	64581200	64582200	-0.4245671756953279
chr18	64581300	64582300	-0.7568871652186744
chr18	64581400	64582400	-0.4652020275785753
chr18	64581500	64582500	-0.19370229173798706
chr18	64581600	64582600	-0.4655162292585199
chr18	64581700	64582700	-0.3474497456964101
chr18	64581800	64582800	0.025008979146026573
chr18	64581900	64582900	-0.3620002178734754
chr18	64582000	64583000	-0.978733585197079
chr18	64582100	64583100	-0.057899414662156035
chr18	64582200	64583200	0.2322635773294568
chr18	64582300	64583300	0.8742484771360438
chr18	64582400	64583400	0.5846220254993509
chr18	64582500	64583500	1.1660096871328338
chr18	64582600	64583600	1.5060786145425318
chr18	64582700	64583700	1.7808993617184052
chr18	64582800	64583800	1.6672254024249973
chr18	64582900	64583900	1.820048709017019
chr18	64583000	64584000	2.3501652187536703
chr18	64583100	64584100	1.3304616902009168
chr18	64583200	64584200	1.196768395025482
chr18	64583300	64584300	0.904397143904533
chr18	64583400	64584400	0.8640876427542624
chr18	64583500	64584500	0.333203053048626
chr18	64583600	64584600	-0.04064465771584695
chr18	64583700	64584700	-0.1620375637249621
chr18	64583800	64584800	-0.4319603381754083
chr18	64583900	64584900	-0.03874233330170354
chr18	64584000	64585000	-0.4709724063972806
chr18	64584100	64585100	-0.3104786716383004
chr18	64584200	64585200	-0.28424633523027043
chr18	64584300	64585300	-0.2911665898644395
chr18	64584400	64585400	-0.8138380567293515
chr18	64584500	64585500	-0.22728916815236536
chr18	64584600	64585600	-0.3799450424784018
chr18	64584700	64585700	-0.7266568323224941
chr18	64584800	64585800	-0.8433980974759131
chr18	64584900	64585900	-0.976758829759882
chr18	64585000	64586000	-1.0282080731292766
chr18	64585100	64586100	-1.322906705678408
chr18	64585200	64586200	-1.6804123785761218
chr18	64585300	64586300	-1.6153151339111969
chr18	64585400	64586400	-1.2338386444902911
chr18	64585500	64586500	-1.8182461631449487
chr18	64585600	64586600	-1.0015187334269016
chr18	64585700	64586700	-1.0210067885126517
chr18	64585800	64586800	-0.3636242096839433
chr18	64585900	64586900	-0.4687982797056327
chr18	64586000	64587000	0.19329983372259005
chr18	64586100	64587100	0.5376505789606187
chr18	64586200	64587200	0.314370290706645
chr18	64586300	64587300	0.6825989152252983
chr18	64586400	64587400	1.0397145409194486
chr18	64586500	64587500	1.141685551817626
chr18	64586600	64587600	0.6943045867941998
chr18	64586700	64587700	0.7586579396977841
chr18	64586800	64587800	0.7636628407967717
chr18	64586900	64587900	0.9352283296129242
chr18	64587000	64588000	0.8762333660415987
chr18	64587100	64588100	1.0299815785509732
chr18	64587200	64588200	1.1236872827723752
chr18	64587300	64588300	0.5263472020817462
chr18	64587400	64588400	0.2699233015301376
chr18	64587500	64588500	0.3956463660624328
chr18	64587600	64588600	0.5821632531201866
chr18	64587700	64588700	0.6380883891592495
chr18	64587800	64588800	0.8832105068923505
chr18	64587900	64588900	0.7912865088949046
chr18	64588000	64589000	0.6314562133669329
chr18	64588100	64589100	0.41888407764682783
chr18	64588200	64589200	0.4320815442691257
chr18	64588300	64589300	0.4766097589237177
chr18	64588400	64589400	1.1970058515988204
chr18	64588500	64589500	0.744816070464095
chr18	64588600	64589600	0.5316985016749449
chr18	64588700	64589700	0.5983413162242673
chr18	64588800	64589800	0.049820195038610335
chr18	64588900	64589900	0.5328877288415717
chr18	64589000	64590000	0.8278770526657417
chr18	64589100	64590100	0.9053481143125012
chr18	64589200	64590200	0.9881006882796292
chr18	64589300	64590300	1.2243539655344429
chr18	64589400	64590400	0.6042857262172566
chr18	64589500	64590500	0.9786641178312416
chr18	64589600	64590600	1.2049896483101707
chr18	64589700	64590700	1.4258891459096676
chr18	64589800	64590800	1.781664653121641
chr18	64589900	64590900	1.1047860417569897
chr18	64590000	64591000	1.1539441319188095
chr18	64590100	64591100	0.8403890412227971
chr18	64590200	64591200	1.1895109392197645
chr18	64590300	64591300	0.9149658451653744
chr18	64590400	64591400	0.8350536460637445
chr18	64590500	64591500	0.7076228736338515
chr18	64590600	64591600	0.9958463682829244
chr18	64590700	64591700	0.8139188369446312
chr18	64590800	64591800	0.5795827908228278
chr18	64590900	64591900	0.8132443614088538
chr18	64591000	64592000	1.112457739675271
chr18	64591100	64592100	0.8691914927664794
chr18	64591200	64592200	0.7430969061409329
chr18	64591300	64592300	0.7174136105627277
chr18	64591400	64592400	0.9289140445080591
chr18	64591500	64592500	1.351992012834618
chr18	64591600	64592600	1.0828278352478462
chr18	64591700	64592700	1.037238134818626
chr18	64591800	64592800	1.1721517778311266
chr18	64591900	64592900	1.0313856789299325
chr18	64592000	64593000	0.6691722366858552
chr18	64592100	64593100	0.8051544527017116
chr18	64592200	64593200	1.122726023000894
chr18	64592300	64593300	1.2399787343443531
chr18	64592400	64593400	0.8827206695831942
chr18	64592500	64593500	0.8723358354302216
chr18	64592600	64593600	0.717231127580104
chr18	64592700	64593700	0.043269150244669326
chr18	64592800	64593800	-0.14812307354900647
chr18	64592900	64593900	-0.1977025812334603
chr18	64593000	64594000	-0.9239491614542301
chr18	64593100	64594100	-0.8843057171950969
chr18	64593200	64594200	-1.640024719615024
chr18	64593300	64594300	-1.9430234909750184
chr18	64593400	64594400	-1.5259797617169624
chr18	64593500	64594500	-2.56632223109924
chr18	64593600	64594600	-2.2686897497697784
chr18	64593700	64594700	-1.2360617645844405
chr18	64593800	64594800	-0.8176964037104909
chr18	64593900	64594900	-0.8812450212267132
chr18	64594000	64595000	-0.18541672893307612
chr18	64594100	64595100	0.2121900805517125
chr18	64594200	64595200	0.4997766212928806
chr18	64594300	64595300	1.3124048155645511
chr18	64594400	64595400	1.2049994139023337
chr18	64594500	64595500	1.4963328872903638
chr18	64594600	64595600	1.3491604125699646
chr18	64594700	64595700	1.5913983807478107
chr18	64594800	64595800	1.6246160670112182
chr18	64594900	64595900	1.8656803060243887
chr18	64595000	64596000	1.7324539119670526
chr18	64595100	64596100	1.6216115673407472
chr18	64595200	64596200	1.5646366862027736
chr18	64595300	64596300	1.0312923037607278
chr18	64595400	64596400	0.8900625907982426
chr18	64595500	64596500	1.1149485938333423
chr18	64595600	64596600	0.914521547886005
chr18	64595700	64596700	0.1791451023446089
chr18	64595800	64596800	0.1988201534007249
chr18	64595900	64596900	0.233408292824624
chr18	64596000	64597000	-0.200667372340637
chr18	64596100	64597100	-0.4884538579480064
chr18	64596200	64597200	-0.5198691321909805
chr18	64596300	64597300	-0.7804434974560356
chr18	64596400	64597400	-0.4196507577816096
chr18	64596500	64597500	-0.3703926893845327
chr18	64596600	64597600	-0.4846914496401597
chr18	64596700	64597700	-0.3527732739901988
chr18	64596800	64597800	-0.5937079227572405
chr18	64596900	64597900	-0.8747796054997466
chr18	64597000	64598000	-0.3912206224165415
chr18	64597100	64598100	-0.40408213786093344
chr18	64597200	64598200	0.19556153597831227
chr18	64597300	64598300	0.5874528725388612
chr18	64597400	64598400	0.14954563137304416
chr18	64598600	64599600	1.0311014809408912
chr18	64598700	64599700	1.11746291516169
chr18	64598800	64599800	0.8407841932147521
chr18	64598900	64599900	0.19338296858083048
chr18	64599000	64600000	-0.21648398753471335
chr18	64599100	64600100	-0.3316380270523497
chr18	64599200	64600200	-0.05924440365385784
chr18	64599300	64600300	0.13775568852547482
chr18	64599400	64600400	-1.0454797359906602
chr18	64599500	64600500	-0.7493305787288173
chr18	64599600	64600600	-0.22220449282709093
chr18	64599700	64600700	-0.3042175274334159
chr18	64599800	64600800	-0.149413523403451
chr18	64599900	64600900	-0.8910555027906994
chr18	64600000	64601000	-0.9240603311864236
chr18	64600100	64601100	-1.2950031110412754
chr18	64600200	64601200	-1.6082362545323934
chr18	64600300	64601300	-1.6736179413722259
chr18	64600400	64601400	-0.6606639915521638
chr18	64600500	64601500	-1.2001816195567148
chr18	64600600	64601600	-2.237289052495305
chr18	64600700	64601700	-2.5056118080694603
chr18	64600800	64601800	-3.219043872099028
chr18	64600900	64601900	-2.6539478599049247
chr18	64601000	64602000	-2.702770628187808
chr18	64601100	64602100	-2.7072428448203585
chr18	64601200	64602200	-2.48818294549915
chr18	64601300	64602300	-2.4442557161713374
chr18	64601400	64602400	-2.8130949512856183
chr18	64601500	64602500	-2.8827008794343163
chr18	64601600	64602600	-2.37322712751917
chr18	64601700	64602700	-2.08698769177608
chr18	64601800	64602800	-1.8651640560234235
chr18	64601900	64602900	-1.6855245666264567
chr18	64602000	64603000	-1.686520595325415
chr18	64602100	64603100	-1.3275309067438303
chr18	64602200	64603200	-1.332021792159937
chr18	64602300	64603300	-1.3126292608825492
chr18	64602400	64603400	-1.549724045156561
chr18	64602500	64603500	-1.3759959579455412
chr18	64602600	64603600	-0.6045036705672766
chr18	64602700	64603700	-0.5017060794273218
chr18	64602800	64603800	-0.1045376704684586
chr18	64602900	64603900	-0.13866580192539604
chr18	64603000	64604000	-0.0890778759273914
chr18	64603100	64604100	0.03197594020498778
chr18	64603200	64604200	-0.2115862352764397
chr18	64603300	64604300	-0.1413755189839875
chr18	64603400	64604400	-0.10711217778279622
chr18	64603500	64604500	0.2503156270538183
chr18	64603600	64604600	-0.7793013236716371
chr18	64603700	64604700	-0.8503085957868477
chr18	64603800	64604800	-1.1317095279720677
chr18	64603900	64604900	-0.3811295067100028
chr18	64604000	64605000	-1.3951086311643202
chr18	64604100	64605100	-1.3012115467113607
chr18	64604200	64605200	-1.1290061568255725
chr18	64604300	64605300	-1.1930024088847848
chr18	64604400	64605400	-0.8042658306304364
chr18	64604500	64605500	-0.9003471912273047
chr18	64604600	64605600	-0.8926859316915368
chr18	64604700	64605700	-0.8831198643371866
chr18	64604800	64605800	-0.271014837388595
chr18	64604900	64605900	-1.3363436443119958
chr18	64605000	64606000	-0.6631405107087055
chr18	64605100	64606100	-0.5014383764328046
chr18	64605200	64606200	-0.9891969207772292
chr18	64605300	64606300	-1.1596927413486935
chr18	64605400	64606400	-1.6301376764005735
chr18	64605500	64606500	-1.4620534527218243
chr18	64605600	64606600	-0.6766043516145405
chr18	64605700	64606700	-0.5260184439713033
chr18	64605800	64606800	-0.34065658007630195
chr18	64605900	64606900	-0.5935076877687374
chr18	64606000	64607000	-0.34923966557833114
chr18	64606100	64607100	-0.4669955860023308
chr18	64606200	64607200	-0.08885892061484242
chr18	64606300	64607300	0.0712878039125506
chr18	64606400	64607400	0.3980729876696323
chr18	64607500	64608500	0.4868657073607355
chr18	64607600	64608600	0.30079726607919405
chr18	64607700	64608700	0.3650229534266385
chr18	64610200	64611200	0.058429778785647216
chr18	64610300	64611300	0.16896747569842374
chr18	64610400	64611400	0.3681599592644144
chr18	64610500	64611500	0.19075835693753107
chr18	64610600	64611600	0.1859967991654804
chr18	64610700	64611700	-0.055306754099145136
chr18	64610800	64611800	-0.04785847996436751
chr18	64610900	64611900	-0.1223089758234373
chr18	64611000	64612000	0.14894286337599685
chr18	64611100	64612100	0.7391116269286958
chr18	64611700	64612700	1.5019511983458769
chr18	64611800	64612800	1.401839013577373
chr18	64611900	64612900	1.4795467014093115
chr18	64612000	64613000	2.147718707182366
chr18	64612100	64613100	1.4697168281626865
chr18	64612200	64613200	1.6860514778940467
chr18	64612300	64613300	1.0713229033140288
chr18	64612400	64613400	0.9896916813089396
chr18	64612500	64613500	1.1026198000974423
chr18	64612600	64613600	0.388031009371794
chr18	64612700	64613700	-0.19502421116520105
chr18	64612800	64613800	-0.2721693029997384
chr18	64612900	64613900	-0.4437161891531803
chr18	64613000	64614000	-1.2428291735568333
chr18	64613100	64614100	-0.9272540809132628
chr18	64613200	64614200	-0.5019877821578039
chr18	64613300	64614300	0.5234478434765966
chr18	64613400	64614400	-0.455355590032671
chr18	64613500	64614500	-0.2052421110099661
chr18	64613600	64614600	0.08793427945049791
chr18	64613700	64614700	0.010527865178554335
chr18	64613800	64614800	0.23942925339573634
chr18	64613900	64614900	0.2404859809563039
chr18	64614000	64615000	0.17646621805475995
chr18	64614100	64615100	-0.09335967240031792
chr18	64614200	64615200	-0.6163427167536893
chr18	64614300	64615300	-1.107022764739031
chr18	64614400	64615400	-0.08433156279427449
chr18	64615400	64616400	0.5244210835403511
chr18	64615500	64616500	0.9301813899053728
chr18	64615600	64616600	1.58771991013972
chr18	64615700	64616700	1.8798172985124784
chr18	64615800	64616800	1.5205346094485108
chr18	64615900	64616900	2.043643959009883
chr18	64616000	64617000	2.073828188646851
chr18	64616100	64617100	2.333836215182856
chr18	64616200	64617200	2.3637885527915468
chr18	64616300	64617300	2.5426583191192207
chr18	64616400	64617400	2.3184025715056165
chr18	64616500	64617500	2.196609976185326
chr18	64617600	64618600	-1.8956850339523401
chr18	64617700	64618700	-1.967284295141337
chr18	64617800	64618800	-1.2258309451499168
chr18	64617900	64618900	-1.2676244358176931
chr18	64618000	64619000	-1.0709007775954167
chr18	64618100	64619100	-1.1351621786860573
chr18	64618200	64619200	-0.7014704937646934
chr18	64618300	64619300	0.0716600488321884
chr18	64618400	64619400	-0.057272338215962386
chr18	64618500	64619500	-0.1356267814512809
chr18	64618600	64619600	-0.025897473341342167
chr18	64618700	64619700	-0.10831550730356476
chr18	64618800	64619800	-0.5976647037205524
chr18	64618900	64619900	0.5866907433803674
chr18	64619000	64620000	0.8859597576573407
chr18	64619100	64620100	0.04344644930237498
chr18	64619200	64620200	-0.28864633936282386
chr18	64619300	64620300	-0.044579090533228366
chr18	64619400	64620400	-0.07914565044369136
chr18	64619500	64620500	0.26636810553121704
chr18	64619600	64620600	0.31202062961924604
chr18	64619700	64620700	0.8889962232898461
chr18	64619800	64620800	0.8964141024527887
chr18	64619900	64620900	0.4408287730660233
chr18	64620000	64621000	0.2085022984258263
chr18	64620100	64621100	0.9039075987719116
chr18	64620200	64621200	1.3826167196189778
chr18	64620300	64621300	1.0066595554400066
chr18	64620600	64621600	0.8168865783842717
chr18	64620700	64621700	0.8552318700658762
chr18	64620800	64621800	0.6346554169683601
chr18	64620900	64621900	0.6281270830599002
chr18	64621000	64622000	-0.05840640974666606
chr18	64621100	64622100	0.14600856043081534
chr18	64621200	64622200	-0.4014524258198272
chr18	64621300	64622300	0.006852701781406467
chr18	64621400	64622400	0.5012285720500136
chr18	64621500	64622500	0.8930887785577706
chr18	64621600	64622600	0.8491494297516692
chr18	64621700	64622700	0.41734242960216106
chr18	64621800	64622800	0.7529485017483472
chr18	64621900	64622900	0.8409500240706376
chr18	64622000	64623000	1.753468342088768
chr18	64622100	64623100	1.5185990643625848
chr18	64622200	64623200	2.184411339739334
chr18	64622300	64623300	1.554284606430606
chr18	64622400	64623400	0.475581695379956
chr18	64622500	64623500	0.003428071906945529
chr18	64622600	64623600	-0.4870107084758311
chr18	64622700	64623700	-0.7094826318599696
chr18	64622800	64623800	-0.7112518722981184
chr18	64622900	64623900	-0.8254455756915987
chr18	64623000	64624000	-0.4698477765769593
chr18	64623100	64624100	0.10566972097378008
chr18	64623200	64624200	-0.6039199590909083
chr18	64623300	64624300	-0.3649437053165315
chr18	64623400	64624400	0.11500850063789456
chr18	64623500	64624500	0.17700589660445282
chr18	64623600	64624600	0.7041544697118095
chr18	64623700	64624700	1.104419387876868
chr18	64623800	64624800	1.1329772610538626
chr18	64623900	64624900	1.1370760006984797
chr18	64624000	64625000	0.6446738647672408
chr18	64624100	64625100	-0.18431596783437967
chr18	64624200	64625200	0.1388452558851464
chr18	64624300	64625300	-0.02258690448057968
chr18	64624400	64625400	-0.2277440181542609
chr18	64624500	64625500	-0.03351416652521304
chr18	64624600	64625600	-0.019683143769860932
chr18	64624700	64625700	-0.4461137824294527
chr18	64624800	64625800	-0.6940224721820281
chr18	64624900	64625900	-0.5280474744372131
chr18	64625000	64626000	-0.7604190306250703
chr18	64625100	64626100	-0.3990810469273907
chr18	64625200	64626200	-0.388655182400084
chr18	64625300	64626300	-0.09436493915517503
chr18	64626100	64627100	-0.08419502089902538
chr18	64626200	64627200	-0.3346821801790004
chr18	64626300	64627300	-0.3517874205248124
chr18	64626400	64627400	0.2451148597633329
chr18	64626500	64627500	0.9804278254580135
chr18	64626600	64627600	0.6244638593651864
chr18	64626700	64627700	0.708243106503011
chr18	64626800	64627800	0.4575663854613461
chr18	64626900	64627900	0.28565429279188403
chr18	64627000	64628000	-0.9136340328273201
chr18	64627100	64628100	-0.8110176683478687
chr18	64627200	64628200	-0.8886169929091631
chr18	64627300	64628300	-1.2145791365157657
chr18	64627400	64628400	-1.7938667978781409
chr18	64627500	64628500	-2.917071757158604
chr18	64627600	64628600	-3.0073889693494804
chr18	64627700	64628700	-2.68097323232423
chr18	64627800	64628800	-2.7608740343983107
chr18	64627900	64628900	-2.5761890827552483
chr18	64628000	64629000	-1.7422407114952405
chr18	64628100	64629100	-0.9249888099607064
chr18	64628200	64629200	-0.5139702804020483
chr18	64628300	64629300	0.270841060296905
chr18	64628400	64629400	0.09351467465721902
chr18	64628500	64629500	1.2772799067607519
chr18	64628600	64629600	2.156408775363083
chr18	64628700	64629700	2.13601928618082
chr18	64628800	64629800	2.3142508106938577
chr18	64628900	64629900	2.215163322289936
chr18	64629000	64630000	2.685759996004329
chr18	64629100	64630100	1.4006310739662875
chr18	64630200	64631200	-1.3111217718779682
chr18	64630300	64631300	-0.4154927796455076
chr18	64630400	64631400	0.450104242911589
chr18	64630500	64631500	0.06050757988734055
chr18	64630600	64631600	-0.07813526808733644
chr18	64632300	64633300	0.4188800394945509
chr18	64632400	64633400	0.03970489768364768
chr18	64632500	64633500	-0.17824131361201345
chr18	64632600	64633600	-0.5968838854097475
chr18	64632700	64633700	-0.4150607709035662
chr18	64632800	64633800	-0.03843561263813701
chr18	64632900	64633900	-0.18759319676424552
chr18	64633000	64634000	-0.3835045281042083
chr18	64633100	64634100	-0.8938137283624145
chr18	64633200	64634200	-0.36018554596260266
chr18	64633300	64634300	-0.5898658505849573
chr18	64633400	64634400	0.4592355782019117
chr18	64633700	64634700	0.4581766999547836
chr18	64634000	64635000	-0.1520726804424887
chr18	64634100	64635100	-0.4550722707359104
chr18	64634200	64635200	-0.723399701050722
chr18	64634500	64635500	-1.9299123949370505
chr18	64634600	64635600	-1.916811984267109
chr18	64634700	64635700	-2.2284308551410685
chr18	64634800	64635800	-2.7101397563659715
chr18	64634900	64635900	-2.827606966999221
chr18	64635000	64636000	-2.5805449584107283
chr18	64635100	64636100	-2.277162165111556
chr18	64635200	64636200	-1.602282366751432
chr18	64635300	64636300	-0.25311070543983283
chr18	64635400	64636400	0.5780956358891813
chr18	64635500	64636500	0.5228570640677409
chr18	64635600	64636600	-0.08567894493184325
chr18	64635700	64636700	0.11951057601619106
chr18	64635800	64636800	0.5359669017687242
chr18	64635900	64636900	0.9920589454445988
chr18	64636000	64637000	1.0684347536202414
chr18	64636100	64637100	1.0571321763196826
chr18	64636200	64637200	0.9608898220742074
chr18	64636300	64637300	1.1247342817881372
chr18	64636400	64637400	0.7841272038175494
chr18	64636500	64637500	0.8367036132735471
chr18	64637100	64638100	-1.7974697413499867
chr18	64637200	64638200	-2.2352155888069256
chr18	64637300	64638300	-2.0323313920088726
chr18	64637400	64638400	-1.6628877904559851
chr18	64637500	64638500	-1.0652056261612843
chr18	64637600	64638600	-1.0495609513962283
chr18	64637700	64638700	-1.0982482542677607
chr18	64637800	64638800	0.025420616259649403
chr18	64637900	64638900	0.1951297369452132
chr18	64638000	64639000	0.018940497433667262
chr18	64638100	64639100	-0.06322383522714221
chr18	64638200	64639200	0.3676204238286496
chr18	64638300	64639300	0.4639982855783452
chr18	64638400	64639400	0.04877004583884509
chr18	64638500	64639500	-0.4755318557470754
chr18	64638600	64639600	-0.596441628478292
chr18	64638700	64639700	0.22074079506702607
chr18	64638800	64639800	-0.2170715546727688
chr18	64638900	64639900	-0.4681490404909731
chr18	64639000	64640000	-0.15249125910635578
chr18	64639100	64640100	0.5277036059808963
chr18	64639200	64640200	1.1130962241566118
chr18	64639300	64640300	0.6024960533899704
chr18	64639400	64640400	0.8562806039757462
chr18	64639500	64640500	1.0705134129383682
chr18	64639600	64640600	1.0453184641797677
chr18	64639700	64640700	0.6725153860740855
chr18	64639800	64640800	0.9186985819433504
chr18	64639900	64640900	1.2079458110367345
chr18	64640000	64641000	0.5147210383192521
chr18	64640100	64641100	0.035424819461513136
chr18	64640200	64641200	-0.4747848329422616
chr18	64640300	64641300	0.5665567868141421
chr18	64640400	64641400	-0.2656616971472766
chr18	64640500	64641500	-0.6506519403067675
chr18	64640600	64641600	-0.4697320301614297
chr18	64640700	64641700	-0.15888116023148524
chr18	64640800	64641800	-0.6123987556691243
chr18	64640900	64641900	-0.4291494742012065
chr18	64641000	64642000	0.5069921853141699
chr18	64641100	64642100	0.3562832118865813
chr18	64641200	64642200	0.28511361649335565
chr18	64641300	64642300	0.3908210882943238
chr18	64641400	64642400	1.7645999874920908
chr18	64641500	64642500	2.1806237628544967
chr18	64641600	64642600	2.395497140179528
chr18	64641700	64642700	2.5169654325150552
chr18	64641800	64642800	2.2787159101577203
chr18	64641900	64642900	1.980806302858268
chr18	64642000	64643000	1.4772763394769215
chr18	64642100	64643100	1.3362783390988044
chr18	64642200	64643200	0.8853679965424988
chr18	64642300	64643300	0.2379194533870027
chr18	64642400	64643400	-0.1637726632752662
chr18	64642500	64643500	0.06078083003345033
chr18	64642600	64643600	-0.23560045908466296
chr18	64642700	64643700	-0.4420751160366396
chr18	64642800	64643800	-0.4555190787209482
chr18	64642900	64643900	-0.3188455107439374
chr18	64643400	64644400	-0.27582606035985235
chr18	64643500	64644500	-1.112396234912263
chr18	64643600	64644600	-1.1588733572955223
chr18	64643700	64644700	-1.335589694279917
chr18	64643800	64644800	-0.7963287273310421
chr18	64643900	64644900	-0.6396413548077406
chr18	64644000	64645000	-1.2787485729632002
chr18	64644100	64645100	-0.8327906504656538
chr18	64644200	64645200	-0.8955469614783313
chr18	64644300	64645300	-1.4781842476129654
chr18	64644400	64645400	-1.4365475339921292
chr18	64644500	64645500	-1.0299468696356469
chr18	64644600	64645600	-1.290568623178099
chr18	64644700	64645700	-0.9387112134814763
chr18	64644800	64645800	-0.7296887326594348
chr18	64644900	64645900	-0.9630561875211392
chr18	64645000	64646000	-0.32791910111848316
chr18	64645100	64646100	0.4549991467609468
chr18	64645200	64646200	0.2678318938739546
chr18	64645300	64646300	0.6014675416233008
chr18	64645400	64646400	0.2907868599066169
chr18	64645500	64646500	-0.1216002007244719
chr18	64645600	64646600	0.4924121159295257
chr18	64645700	64646700	0.6733653762125996
chr18	64645800	64646800	0.4178818620556625
chr18	64645900	64646900	0.3786381274149935
chr18	64646000	64647000	-0.047999515748092046
chr18	64646100	64647100	-0.7214910784113296
chr18	64646200	64647200	-0.4471323457473906
chr18	64646300	64647300	0.28908243288869856
chr18	64646400	64647400	0.35464477291346896
chr18	64646500	64647500	0.7366878943276923
chr18	64646600	64647600	0.05857316304692165
chr18	64646700	64647700	-0.26137000537888433
chr18	64646800	64647800	-0.7363162691294208
chr18	64646900	64647900	-1.0751325694367475
chr18	64647000	64648000	-0.5653708502586566
chr18	64647100	64648100	-0.6843014131770846
chr18	64647200	64648200	-0.9489572068340224
chr18	64647300	64648300	-1.0025582941407227
chr18	64647400	64648400	-0.5701324820466098
chr18	64647500	64648500	-0.6473754911348311
chr18	64647600	64648600	-0.6987144523406279
chr18	64647700	64648700	-0.5471138385811927
chr18	64647800	64648800	0.25508370169738004
chr18	64647900	64648900	0.6078723332532467
chr18	64648000	64649000	0.580907755156802
chr18	64648100	64649100	0.5979608831116814
chr18	64648200	64649200	-0.21246137649267505
chr18	64648300	64649300	-0.4111528527464236
chr18	64648400	64649400	-1.1071549610330813
chr18	64648500	64649500	-0.815213545270302
chr18	64648600	64649600	-0.5440987544609397
chr18	64648700	64649700	-0.5524269865833035
chr18	64648800	64649800	-0.7345270037608369
chr18	64648900	64649900	-0.8366922240060295
chr18	64649000	64650000	-0.8925270370977249
chr18	64649100	64650100	-0.048521886831187896
chr18	64649200	64650200	0.2522208316859119
chr18	64649300	64650300	0.2729740204257706
chr18	64649400	64650400	1.3058300884798628
chr18	64649500	64650500	1.2738088347490102
chr18	64649600	64650600	1.2031900282728407
chr18	64649700	64650700	0.5236087809687455
chr18	64649800	64650800	-0.1206117202017442
chr18	64649900	64650900	0.10384610260135163
chr18	64650000	64651000	-0.16096292062082576
chr18	64650100	64651100	-0.4172138198374138
chr18	64650200	64651200	-0.05266004810006585
chr18	64650300	64651300	-0.4435239802108416
chr18	64650400	64651400	-0.6160153540136855
chr18	64650500	64651500	-0.6046759369973576
chr18	64650600	64651600	-0.9467335412906244
chr18	64650700	64651700	0.0605074146089802
chr18	64650800	64651800	0.7778303243476902
chr18	64650900	64651900	1.0927108935629553
chr18	64651000	64652000	1.1654438808280858
chr18	64651100	64652100	1.1451803713613775
chr18	64651200	64652200	1.1221623211058922
chr18	64651300	64652300	1.1690025468651253
chr18	64651400	64652400	0.6868590417611968
chr18	64651500	64652500	0.8260087667382421
chr18	64651600	64652600	1.2972659006668743
chr18	64651700	64652700	0.4235200784803271
chr18	64651800	64652800	0.8242077700539381
chr18	64651900	64652900	0.4014860494069273
chr18	64652000	64653000	0.1346946254812919
chr18	64652100	64653100	0.5126136825906673
chr18	64652200	64653200	1.1049061686824286
chr18	64652300	64653300	1.3965471991422878
chr18	64652400	64653400	1.4455735110864747
chr18	64652500	64653500	1.0677309841600076
chr18	64652600	64653600	0.8924164715872992
chr18	64652700	64653700	1.246166619933318
chr18	64652800	64653800	0.4185664321758478
chr18	64652900	64653900	0.5742756204579843
chr18	64653000	64654000	0.7875985986948317
chr18	64653100	64654100	0.1695767158449241
chr18	64653200	64654200	-0.19118582222598587
chr18	64653300	64654300	-0.8953649915521429
chr18	64653400	64654400	-0.48425133665688297
chr18	64653500	64654500	-0.758228638852064
chr18	64653600	64654600	-0.7989655214347056
chr18	64653700	64654700	-0.4299412630502752
chr18	64653800	64654800	-0.07989346768580789
chr18	64653900	64654900	-0.6005204180443426
chr18	64654000	64655000	-0.37932521535050795
chr18	64654100	64655100	-0.3537933296175912
chr18	64654200	64655200	-0.1094575509189205
chr18	64654300	64655300	-0.1010080317993238
chr18	64654400	64655400	-0.12335122425445565
chr18	64654500	64655500	0.4996809181381769
chr18	64654600	64655600	0.5061294344091171
chr18	64654700	64655700	0.17156356034881118
chr18	64654800	64655800	0.011477364796244664
chr18	64654900	64655900	-0.3969839160221539
chr18	64655000	64656000	-0.34568719269006704
chr18	64655100	64656100	-0.7217583216010663
chr18	64655200	64656200	-0.7174312479693071
chr18	64655300	64656300	-0.5990343227212849
chr18	64655400	64656400	-0.5336440525827257
chr18	64655500	64656500	-0.8737593838972209
chr18	64655600	64656600	-1.0678975001147653
chr18	64655700	64656700	-1.2719726403515517
chr18	64655800	64656800	-1.2667374429586296
chr18	64655900	64656900	-0.019713799532916132
chr18	64656000	64657000	-0.469246803381411
chr18	64656100	64657100	-0.8897960540395138
chr18	64656200	64657200	-1.4614120994801216
chr18	64656300	64657300	-1.7969209116491036
chr18	64656400	64657400	-2.239284470065316
chr18	64656500	64657500	-3.1371181759426814
chr18	64656600	64657600	-2.09731524890913
chr18	64657800	64658800	-1.14225619897779
chr18	64657900	64658900	-0.36596621000068896
chr18	64658000	64659000	-0.09108345950148368
chr18	64658100	64659100	0.2784548641400296
chr18	64658200	64659200	-0.1213007989063366
chr18	64658300	64659300	0.6432973093428226
chr18	64658400	64659400	0.19941940635545025
chr18	64658500	64659500	0.1980085695788003
chr18	64658600	64659600	0.03821934886181794
chr18	64658700	64659700	-0.10267060966364294
chr18	64658800	64659800	-0.13881517551366582
chr18	64658900	64659900	-0.1535550202215491
chr18	64659000	64660000	-0.5942705109591053
chr18	64659100	64660100	-0.6042102768789039
chr18	64659200	64660200	-0.604863508417052
chr18	64659300	64660300	-0.9536421394355528
chr18	64659400	64660400	-0.7784879618133824
chr18	64659500	64660500	-0.346587114682108
chr18	64659600	64660600	-0.3899064295780568
chr18	64659700	64660700	-0.3558171765439859
chr18	64659800	64660800	-0.2466574828287415
chr18	64659900	64660900	-0.4327595731836994
chr18	64660000	64661000	0.13549875675154163
chr18	64660100	64661100	-0.023126129115273685
chr18	64660200	64661200	0.6792558769534386
chr18	64660300	64661300	0.6056853889602156
chr18	64660400	64661400	0.4332116441151661
chr18	64660500	64661500	-0.4501811645489503
chr18	64660600	64661600	-0.5435791580842602
chr18	64660700	64661700	-0.4059012366428869
chr18	64660800	64661800	-0.19210764072765665
chr18	64660900	64661900	-0.047844539980107806
chr18	64661000	64662000	0.029076698364903498
chr18	64661100	64662100	0.2651532167164358
chr18	64661200	64662200	0.7909214703777211
chr18	64661300	64662300	0.7998476451473724
chr18	64661400	64662400	0.7801661690663908
chr18	64661500	64662500	0.6007186893007427
chr18	64661600	64662600	1.2020043374526723
chr18	64661700	64662700	0.764918401049181
chr18	64661800	64662800	1.0923197243954057
chr18	64661900	64662900	0.7492581630821757
chr18	64662000	64663000	0.7823638356082049
chr18	64662100	64663100	0.2125325430771295
chr18	64662200	64663200	-1.36854721570673
chr18	64662300	64663300	-1.6617323676533722
chr18	64662400	64663400	-2.0041222622391017
chr18	64662500	64663500	-1.2674344010195289
chr18	64662600	64663600	-2.220222837395505
chr18	64662700	64663700	-1.8364800265481431
chr18	64662800	64663800	-2.8764531939190845
chr18	64662900	64663900	-2.2251554307312884
chr18	64663000	64664000	-2.1584858030045764
chr18	64663100	64664100	-1.8216785138678304
chr18	64663200	64664200	-0.8386223483312388
chr18	64663300	64664300	-0.4562609367375867
chr18	64663400	64664400	0.0599880435119023
chr18	64663500	64664500	-0.2139043013124264
chr18	64663600	64664600	0.38274694075067067
chr18	64663700	64664700	0.952103840912496
chr18	64663800	64664800	2.1840751984681317
chr18	64663900	64664900	1.457004183424038
chr18	64664000	64665000	0.3852874560928708
chr18	64664100	64665100	0.2360930741654708
chr18	64664200	64665200	0.04819059452921082
chr18	64664300	64665300	-0.20959469867439545
chr18	64664400	64665400	0.31479029508867945
chr18	64664500	64665500	-0.5029549220125337
chr18	64664600	64665600	-0.4617229330805857
chr18	64664700	64665700	-0.6186425099319682
chr18	64664800	64665800	-1.0446684149746597
chr18	64664900	64665900	-1.0701704650526662
chr18	64665000	64666000	-0.769965943610063
chr18	64665100	64666100	-0.9362473685792564
chr18	64665200	64666200	-0.8281354989873013
chr18	64665300	64666300	-0.5319211858843425
chr18	64665400	64666400	-0.7794425047720809
chr18	64665500	64666500	-0.04214594619537879
chr18	64665600	64666600	0.3051484248981861
chr18	64665700	64666700	0.3440561326095104
chr18	64665800	64666800	0.3175604342826418
chr18	64665900	64666900	0.2533612078765287
chr18	64667000	64668000	-0.21783339899117513
chr18	64667100	64668100	-0.8023450953624464
chr18	64667200	64668200	-1.4274859863800204
chr18	64667300	64668300	-1.7328855250691697
chr18	64667400	64668400	-1.7557545643597003
chr18	64667500	64668500	-2.100760660183638
chr18	64667600	64668600	-1.6931458490832532
chr18	64667700	64668700	-1.3513709585057778
chr18	64667800	64668800	-1.2784883475110151
chr18	64667900	64668900	-0.9467992383875437
chr18	64668000	64669000	-1.0025082608781184
chr18	64668100	64669100	-0.7562503561308714
chr18	64668200	64669200	-1.1169392171762489
chr18	64668300	64669300	-0.2485104453564635
chr18	64668400	64669400	-0.5273884409977622
chr18	64668500	64669500	0.034789978292939894
chr18	64668600	64669600	-0.1741284318252046
chr18	64668700	64669700	-0.6049749057054398
chr18	64668800	64669800	-0.5719657747680029
chr18	64668900	64669900	-0.5833369057889365
chr18	64669000	64670000	-0.2830215434475449
chr18	64669100	64670100	-0.32025800779560565
chr18	64669200	64670200	0.3174240620222253
chr18	64669300	64670300	0.11794257455807365
chr18	64669500	64670500	0.6558697619333806
chr18	64669600	64670600	0.4304641861207849
chr18	64669700	64670700	0.03144992890864026
chr18	64669800	64670800	0.08503839730188369
chr18	64669900	64670900	-0.1543644233235895
chr18	64670000	64671000	-0.2692848980284494
chr18	64670100	64671100	-0.6025960961894463
chr18	64670200	64671200	-0.557879827702383
chr18	64670300	64671300	-0.3721917717540721
chr18	64670400	64671400	-0.9515527138530306
chr18	64670500	64671500	-1.4667557345023048
chr18	64670600	64671600	-1.3930836998817917
chr18	64670700	64671700	-0.7687957445107167
chr18	64670800	64671800	-0.9708978601059824
chr18	64670900	64671900	-0.8315698074252627
chr18	64671000	64672000	-0.8819345170674353
chr18	64671100	64672100	-0.5667319673142234
chr18	64671200	64672200	-0.8022995827186777
chr18	64671800	64672800	-1.0746868999332098
chr18	64671900	64672900	-1.5819959354855218
chr18	64672000	64673000	-1.9479640899139141
chr18	64672100	64673100	-1.9918386475133711
chr18	64672200	64673200	-2.3708098806305213
chr18	64672300	64673300	-2.2353512613179762
chr18	64672400	64673400	-1.7954252804775988
chr18	64672500	64673500	-1.4572251647858223
chr18	64672600	64673600	-1.399212936395121
chr18	64672700	64673700	-1.4747055550451922
chr18	64672800	64673800	-1.234644613235527
chr18	64672900	64673900	-0.6721440724082381
chr18	64673000	64674000	-0.2076964761831675
chr18	64673100	64674100	-0.8144016828497516
chr18	64673200	64674200	-1.046166785415281
chr18	64673300	64674300	-1.6387045321196938
chr18	64673400	64674400	-1.0835823395275823
chr18	64673500	64674500	-1.625854860321228
chr18	64673600	64674600	-2.5041365677834206
chr18	64673700	64674700	-2.1267661485145464
chr18	64673800	64674800	-2.5428346559926243
chr18	64673900	64674900	-2.9870677455104984
chr18	64674000	64675000	-2.7575953902486123
chr18	64674100	64675100	-2.631262843996596
chr18	64674200	64675200	-1.9420809645042256
chr18	64674300	64675300	-1.5425614643655818
chr18	64674400	64675400	-1.8276471022560807
chr18	64674500	64675500	-1.5563162255996097
chr18	64674600	64675600	-0.5389093308780972
chr18	64674700	64675700	-0.7895990473736924
chr18	64674800	64675800	-0.29461275732309106
chr18	64674900	64675900	0.4426125462769427
chr18	64675000	64676000	0.5576743161686674
chr18	64675100	64676100	1.1677902514042695
chr18	64675200	64676200	0.2699263700820139
chr18	64675300	64676300	-0.13922673033927974
chr18	64675400	64676400	0.3029083398420292
chr18	64675500	64676500	0.1962212363169027
chr18	64675600	64676600	-0.15222185796943838
chr18	64675700	64676700	0.09279902435448724
chr18	64675800	64676800	0.32024395814387463
chr18	64675900	64676900	0.3174002688371544
chr18	64676000	64677000	-0.3731150034453594
chr18	64676100	64677100	-0.5181108722768174
chr18	64676200	64677200	0.5068835779679871
chr18	64676300	64677300	0.7689639318985909
chr18	64676400	64677400	0.0972719787735372
chr18	64676500	64677500	-0.29582269309965403
chr18	64676600	64677600	-0.26217901061816684
chr18	64676700	64677700	-0.13604685620429974
chr18	64676800	64677800	0.16900948136445584
chr18	64676900	64677900	-0.31823925583961804
chr18	64677000	64678000	0.8459330574421134
chr18	64677100	64678100	0.6555097669950215
chr18	64677200	64678200	0.1990768785377181
chr18	64677300	64678300	0.15221579550486464
chr18	64677400	64678400	0.9662202536757676
chr18	64677500	64678500	0.8587534160084414
chr18	64677600	64678600	0.29472512175278304
chr18	64677700	64678700	0.2140489782244825
chr18	64677800	64678800	-0.5989441143069776
chr18	64677900	64678900	-0.2107673288820171
chr18	64678000	64679000	-1.0218320613289635
chr18	64678100	64679100	-1.1160995401538931
chr18	64678200	64679200	-0.9859861115430942
chr18	64678300	64679300	-1.053804070288479
chr18	64678400	64679400	-1.941094748503832
chr18	64678500	64679500	-1.6713670856670717
chr18	64678600	64679600	-0.8660534933923895
chr18	64678700	64679700	-1.3211699804771655
chr18	64678800	64679800	-1.2814672842421415
chr18	64678900	64679900	-1.2364784285761845
chr18	64679000	64680000	-0.5876209326582402
chr18	64679100	64680100	-0.2008748936493245
chr18	64679200	64680200	0.06807889814936552
chr18	64679300	64680300	0.37931323665446376
chr18	64679400	64680400	0.9402296525591765
chr18	64679900	64680900	-0.5204327847765402
chr18	64680000	64681000	-0.9797465163888278
chr18	64680100	64681100	-0.5656896338475611
chr18	64680200	64681200	-1.2348902051845552
chr18	64680300	64681300	-1.2861640290020775
chr18	64680400	64681400	-1.6799891079718137
chr18	64680500	64681500	-1.1064902522112536
chr18	64680600	64681600	-0.9813668649078344
chr18	64680700	64681700	-0.7216530372636915
chr18	64680800	64681800	-0.1268113398729415
chr18	64680900	64681900	0.7023864253284039
chr18	64681000	64682000	1.1515985433959555
chr18	64681100	64682100	0.9495805987180872
chr18	64681200	64682200	1.4444209193979272
chr18	64681300	64682300	1.2445293416511345
chr18	64681400	64682400	1.3183876591049688
chr18	64681500	64682500	0.9935497068224493
chr18	64681600	64682600	1.5013406111603242
chr18	64681700	64682700	1.5554987639171365
chr18	64681800	64682800	1.759801352709948
chr18	64681900	64682900	1.232379220106321
chr18	64682000	64683000	0.3780108617729203
chr18	64682100	64683100	0.31817256763356394
chr18	64682200	64683200	-0.1727252140625806
chr18	64682300	64683300	-0.4389680099610224
chr18	64682400	64683400	-1.4157492149593032
chr18	64682500	64683500	-1.4977263010842536
chr18	64682600	64683600	-1.8494166509994336
chr18	64682700	64683700	-2.2379902564836778
chr18	64682800	64683800	-2.231312087523313
chr18	64682900	64683900	-2.312182805516876
chr18	64683000	64684000	-1.9932385736053535
chr18	64683100	64684100	-2.0773920502948373
chr18	64683200	64684200	-1.7562085328775812
chr18	64683300	64684300	-1.6300154303006664
chr18	64683400	64684400	-0.8339128094152287
chr18	64683500	64684500	-1.1777178217447015
chr18	64683600	64684600	-1.6595526506864955
chr18	64683700	64684700	-1.578888892368705
chr18	64683800	64684800	-2.4337548272982206
chr18	64683900	64684900	-2.422838126789596
chr18	64684000	64685000	-2.2084245868791053
chr18	64684100	64685100	-2.526091040052968
chr18	64684200	64685200	-3.1151325506205474
chr18	64684300	64685300	-2.897287931001148
chr18	64684400	64685400	-3.13457532306445
chr18	64684500	64685500	-3.4098051282144803
chr18	64684600	64685600	-3.3705515727570408
chr18	64684700	64685700	-3.027801512387564
chr18	64684800	64685800	-2.9397426567689964
chr18	64684900	64685900	-2.575566066436401
chr18	64685000	64686000	-3.1942770415070543
chr18	64685100	64686100	-3.1949646681880486
chr18	64685200	64686200	-2.996211167880345
chr18	64685300	64686300	-3.1406619158734133
chr18	64685400	64686400	-2.086525745285172
chr18	64685500	64686500	-0.978829351182107
chr18	64685600	64686600	-0.4568059365979136
chr18	64685700	64686700	-0.7675495463539012
chr18	64685800	64686800	-0.5441465095928972
chr18	64685900	64686900	-0.4827793279754156
chr18	64686000	64687000	0.5475541636009065
chr18	64686100	64687100	0.7292769200184314
chr18	64686200	64687200	0.3828770049881911
chr18	64686300	64687300	0.12374030341972415
chr18	64686400	64687400	-0.4923799118943039
chr18	64686500	64687500	-0.8208157239463705
chr18	64686600	64687600	-0.8870609854926425
chr18	64686700	64687700	-0.4696693592222034
chr18	64686800	64687800	0.12846811261522334
chr18	64686900	64687900	0.2821095021662205
chr18	64687000	64688000	-0.3008256435188182
chr18	64687100	64688100	-0.3235179555838029
chr18	64687200	64688200	0.4630476117762011
chr18	64687300	64688300	0.8696660703493971
chr18	64687400	64688400	0.5514924260820553
chr18	64687500	64688500	0.4197906120212387
chr18	64687600	64688600	0.6734897589473724
chr18	64687700	64688700	0.5689695946762859
chr18	64687800	64688800	0.1574013220678459
chr18	64687900	64688900	0.11756603916960133
chr18	64688000	64689000	0.3014115280071756
chr18	64688100	64689100	0.7597921443229173
chr18	64688200	64689200	1.0294885395091855
chr18	64690000	64691000	-0.908387311486628
chr18	64690100	64691100	-0.2961028272532893
chr18	64690200	64691200	0.2264037290466177
chr18	64690300	64691300	0.10372527861527206
chr18	64690400	64691400	0.3724704297026251
chr18	64690500	64691500	0.7311463242497603
chr18	64690600	64691600	0.5613270175106736
chr18	64690700	64691700	0.3610817199122955
chr18	64690800	64691800	0.5369352660236881
chr18	64690900	64691900	0.8414254831705545
chr18	64691000	64692000	0.8433776646796499
chr18	64691100	64692100	0.600969162742562
chr18	64691200	64692200	0.16843909636838084
chr18	64691300	64692300	0.17115202802613164
chr18	64691400	64692400	-0.08222148313301637
chr18	64691500	64692500	-0.6324287804566233
chr18	64692500	64693500	0.7721621831476562
chr18	64692600	64693600	0.7161053386163732
chr18	64692700	64693700	0.4692419517602506
chr18	64692800	64693800	0.10720961431501068
chr18	64692900	64693900	0.15784142035979798
chr18	64693000	64694000	0.18698734942691433
chr18	64693100	64694100	0.3975377969711026
chr18	64693200	64694200	0.04360909455265617
chr18	64693300	64694300	-0.20270900599434047
chr18	64693400	64694400	-0.19649995350936048
chr18	64693500	64694500	-0.7430169899375265
chr18	64693600	64694600	-0.1237168916980148
chr18	64693700	64694700	0.3798438033435459
chr18	64693800	64694800	0.9927654178365052
chr18	64693900	64694900	1.0461538062220803
chr18	64694000	64695000	1.1282673741589255
chr18	64694100	64695100	0.7097375465601794
chr18	64694200	64695200	1.1334348307903792
chr18	64694300	64695300	1.3030539400925059
chr18	64694400	64695400	1.3362483170549126
chr18	64694500	64695500	1.5957102190887844
chr18	64694600	64695600	1.4906769930813597
chr18	64694700	64695700	0.9738627594033988
chr18	64694800	64695800	0.7483070887911222
chr18	64694900	64695900	0.7931417401485044
chr18	64695000	64696000	0.11583590280860205
chr18	64695100	64696100	0.4898822801905296
chr18	64695200	64696200	0.35001455429520645
chr18	64695300	64696300	1.0247479884657107
chr18	64695400	64696400	1.1423026595416177
chr18	64695500	64696500	0.9548163693561654
chr18	64695600	64696600	0.5552354308306193
chr18	64695700	64696700	0.7919327136573814
chr18	64695800	64696800	0.8292027535821342
chr18	64695900	64696900	0.6059488303216763
chr18	64696000	64697000	1.3635771334783473
chr18	64697200	64698200	1.9055712596418724
chr18	64697300	64698300	1.4909562134266312
chr18	64697400	64698400	1.8863121651228527
chr18	64697500	64698500	1.7513793791948722
chr18	64697600	64698600	1.3542830679034394
chr18	64697700	64698700	1.283615018629626
chr18	64697800	64698800	1.2055505021048774
chr18	64697900	64698900	1.0018840500086397
chr18	64698000	64699000	1.0219366936567476
chr18	64698100	64699100	0.5696489534308007
chr18	64698200	64699200	0.28713525332203577
chr18	64698300	64699300	0.4371739753406538
chr18	64698400	64699400	-0.15089634234772722
chr18	64698500	64699500	-0.2453814402568037
chr18	64700300	64701300	-0.2081097951481599
chr18	64700400	64701400	-0.2333484889959089
chr18	64700500	64701500	0.0031578103583062337
chr18	64700600	64701600	0.4455779868357751
chr18	64700700	64701700	0.18944677188523307
chr18	64700800	64701800	0.10449636089058023
chr18	64700900	64701900	0.147788392142931
chr18	64701000	64702000	0.7376338333348418
chr18	64701100	64702100	0.03798459716630352
chr18	64701200	64702200	0.15851398043446815
chr18	64701300	64702300	0.4401716542461424
chr18	64701400	64702400	-0.2502985832316269
chr18	64701500	64702500	0.37614900699370574
chr18	64701600	64702600	0.19683402811653766
chr18	64701700	64702700	0.6448837090695531
chr18	64701800	64702800	1.0041434176045874
chr18	64701900	64702900	0.9970296579815788
chr18	64702000	64703000	1.0664313274859605
chr18	64702100	64703100	1.6133651749509677
chr18	64703300	64704300	-0.13076268020270146
chr18	64703400	64704400	0.3102528904847302
chr18	64703500	64704500	-0.5054525544687262
chr18	64703600	64704600	-0.2813290900976887
chr18	64703700	64704700	-0.6649020165908863
chr18	64703800	64704800	-0.8588867637182466
chr18	64703900	64704900	-0.5528487699237187
chr18	64704000	64705000	-0.586591969787101
chr18	64704100	64705100	-0.07447258538927515
chr18	64704200	64705200	-0.0978220694691819
chr18	64704300	64705300	-0.220884616786454
chr18	64704400	64705400	-0.5794178094783295
chr18	64704500	64705500	-0.23229275354548745
chr18	64704600	64705600	-0.6672930617423779
chr18	64704700	64705700	-0.5776474356653971
chr18	64704800	64705800	-0.08353773112570212
chr18	64704900	64705900	-0.5649229389774791
chr18	64705000	64706000	-1.5985014079726902
chr18	64705100	64706100	-2.53544501174624
chr18	64705200	64706200	-2.1534308283596983
chr18	64705300	64706300	-2.1686427724226247
chr18	64705400	64706400	-2.429921299681084
chr18	64705500	64706500	-2.1044250923289862
chr18	64705600	64706600	-2.237785750954651
chr18	64705900	64706900	-0.9321034682555248
chr18	64706000	64707000	1.0569292370909171
chr18	64706100	64707100	1.67834641258347
chr18	64706200	64707200	1.5871853572453654
chr18	64706300	64707300	2.37658778724006
chr18	64706400	64707400	2.035661067347181
chr18	64706500	64707500	1.8000386184156163
chr18	64706600	64707600	1.2711548524725589
chr18	64706700	64707700	1.0604215927424854
chr18	64706800	64707800	1.2870922795802486
chr18	64706900	64707900	0.4662883604297938
chr18	64707000	64708000	0.029955611435325945
chr18	64707100	64708100	0.1594210788955768
chr18	64707200	64708200	-0.5391288640578176
chr18	64707300	64708300	-1.0420848521790314
chr18	64707400	64708400	-0.9609576134126624
chr18	64707500	64708500	-0.6135219398485648
chr18	64707600	64708600	0.07589784752524277
chr18	64707700	64708700	-0.08248087505170026
chr18	64707800	64708800	0.1384807528619157
chr18	64707900	64708900	0.6066893789669145
chr18	64708000	64709000	0.7882414145075483
chr18	64708100	64709100	0.8750511066743665
chr18	64708200	64709200	1.83492130611086
chr18	64708300	64709300	1.8388120676493327
chr18	64708400	64709400	2.3063396577029707
chr18	64708500	64709500	2.1480418688516614
chr18	64708600	64709600	2.054184372610936
chr18	64708700	64709700	1.536346111602836
chr18	64708800	64709800	0.5660548177269238
chr18	64708900	64709900	0.9023796264132984
chr18	64709000	64710000	0.5595759714115816
chr18	64709100	64710100	0.4412907397478221
chr18	64709200	64710200	-0.16997126811240926
chr18	64709300	64710300	0.10685017941551044
chr18	64709400	64710400	-0.3805166449441538
chr18	64709500	64710500	-0.4724879606699633
chr18	64709600	64710600	-1.107462396761249
chr18	64709700	64710700	-1.4040564500397774
chr18	64709800	64710800	-0.3750976071841674
chr18	64709900	64710900	-0.9352641072230486
chr18	64710000	64711000	-0.7292038354502343
chr18	64710100	64711100	-1.120703056874481
chr18	64710200	64711200	-1.4258291567616668
chr18	64710300	64711300	-2.0186056397407293
chr18	64710400	64711400	-1.692445808429363
chr18	64710500	64711500	-1.5009728880300277
chr18	64710600	64711600	-1.2710906945054483
chr18	64710700	64711700	-0.12028798698456387
chr18	64710800	64711800	-0.8591377250815797
chr18	64710900	64711900	-0.8885439374736045
chr18	64711000	64712000	-1.1622367855039435
chr18	64711100	64712100	-0.7248681794794278
chr18	64711200	64712200	0.3541391625850982
chr18	64711300	64712300	0.8068638477286344
chr18	64711400	64712400	0.6081949989185166
chr18	64711600	64712600	0.9735348468003484
chr18	64711700	64712700	0.8306264315650441
chr18	64711800	64712800	0.9394442589380956
chr18	64711900	64712900	1.0954664134680692
chr18	64712000	64713000	1.1040546179581712
chr18	64712100	64713100	0.8278364522932488
chr18	64712200	64713200	0.5702121318012168
chr18	64712300	64713300	0.5546255741647569
chr18	64712400	64713400	0.6342315872671788
chr18	64712500	64713500	0.8251617083244029
chr18	64712600	64713600	0.3130124460891016
chr18	64712700	64713700	0.13089394252802233
chr18	64712800	64713800	0.2066050495635812
chr18	64712900	64713900	0.017177956550975045
chr18	64713000	64714000	-0.23911656925955832
chr18	64713100	64714100	-0.039013981525889765
chr18	64713200	64714200	-0.09616031959961227
chr18	64713300	64714300	-0.4084118278509097
chr18	64713400	64714400	0.08536226883324508
chr18	64713500	64714500	0.05129428820017698
chr18	64713600	64714600	0.7924180482901259
chr18	64713700	64714700	0.7039343118604104
chr18	64713800	64714800	0.7007724051055658
chr18	64713900	64714900	0.33655516069739777
chr18	64714000	64715000	0.588442389471993
chr18	64714100	64715100	0.9759931261374856
chr18	64714200	64715200	1.2939714300344942
chr18	64714300	64715300	1.5351277065171107
chr18	64714400	64715400	1.130112855718618
chr18	64714500	64715500	0.6146139249147048
chr18	64714600	64715600	0.7678335216908867
chr18	64714700	64715700	0.8361523063065265
chr18	64714800	64715800	0.7607677814567331
chr18	64714900	64715900	1.3012448856046153
chr18	64715000	64716000	1.3334850825450393
chr18	64715100	64716100	1.054235393256789
chr18	64715200	64716200	0.8049461196514327
chr18	64715300	64716300	0.5816813493466091
chr18	64715400	64716400	0.11485995743244334
chr18	64715500	64716500	0.3656008258851477
chr18	64715600	64716600	-0.20509931834904133
chr18	64715700	64716700	-0.2752603900215463
chr18	64715800	64716800	-0.3189860589565673
chr18	64715900	64716900	-0.4606734554367531
chr18	64716000	64717000	-0.4583427597681078
chr18	64716100	64717100	-0.5551247265753616
chr18	64716200	64717200	-0.9360253609863486
chr18	64716300	64717300	-1.4792259762612547
chr18	64716400	64717400	-2.0311201205227887
chr18	64716500	64717500	-2.0113832200504853
chr18	64716600	64717600	-1.9243075162504528
chr18	64716700	64717700	-2.168944824592141
chr18	64716800	64717800	-2.1845249010101884
chr18	64716900	64717900	-2.281958057245184
chr18	64717000	64718000	-2.714834296726695
chr18	64717100	64718100	-3.104167730392406
chr18	64717200	64718200	-3.007133103371495
chr18	64717300	64718300	-2.46141576868468
chr18	64717400	64718400	-1.6952182664778443
chr18	64717500	64718500	-1.6375978856717228
chr18	64718800	64719800	-0.4770098217607188
chr18	64718900	64719900	-1.1835561868154238
chr18	64719300	64720300	-0.8027261640152548
chr18	64719400	64720400	0.050588499280521934
chr18	64719500	64720500	0.7896908178988721
chr18	64719600	64720600	0.6658570326422595
chr18	64719700	64720700	0.7000614753663759
chr18	64719800	64720800	-0.4834350715687011
chr18	64719900	64720900	-0.5026707765635643
chr18	64720000	64721000	-0.4141796227109926
chr18	64720100	64721100	-0.4266094140299098
chr18	64720200	64721200	-0.5323562271954982
chr18	64720300	64721300	-0.0690548993816763
chr18	64720400	64721400	-0.9282338727089352
chr18	64720500	64721500	-1.825743175048411
chr18	64720600	64721600	-1.4222113355956123
chr18	64720700	64721700	-1.2761315844287235
chr18	64720800	64721800	-0.4054035102996224
chr18	64720900	64721900	0.5378935144466426
chr18	64721000	64722000	0.2155870038577099
chr18	64721100	64722100	0.42257711856290586
chr18	64721200	64722200	0.647509210962505
chr18	64721300	64722300	0.4706733491567929
chr18	64721400	64722400	0.7479713598883619
chr18	64721500	64722500	0.9517516012872668
chr18	64721600	64722600	0.3822536508084193
chr18	64721700	64722700	0.12604859137130894
chr18	64721800	64722800	0.34576217174460244
chr18	64721900	64722900	-0.32183280826711724
chr18	64722000	64723000	-0.21819878541045198
chr18	64722100	64723100	-0.2681118972004877
chr18	64724200	64725200	-2.5095676351124223
chr18	64724300	64725300	-2.030601027824603
chr18	64724400	64725400	-2.5670339104635285
chr18	64724500	64725500	-3.0115627985444795
chr18	64724600	64725600	-2.3941647021663752
chr18	64724700	64725700	-2.175350614670829
chr18	64724800	64725800	-2.088616726821252
chr18	64724900	64725900	-1.8647810953966093
chr18	64725000	64726000	-1.489777131247833
chr18	64725100	64726100	-1.4187731260766767
chr18	64725200	64726200	-0.12605994016349414
chr18	64725300	64726300	-0.6889437073099203
chr18	64730900	64731900	2.9115133113921314
chr18	64731000	64732000	2.943310093889458
chr18	64731100	64732100	2.876337771700189
chr18	64731200	64732200	2.8440692983456883
chr18	64731300	64732300	2.9112316406866703
chr18	64731400	64732400	2.9163773414130514
chr18	64731500	64732500	2.9373930860826807
chr18	64731600	64732600	2.6161977149534046
chr18	64733900	64734900	0.2839954040931797
chr18	64734000	64735000	0.41846033557977363
chr18	64735100	64736100	0.486715187200569
chr18	64735200	64736200	0.3842027494332374
chr18	64735300	64736300	0.2377847453570782
chr18	64736300	64737300	1.384417208345677
chr18	64736400	64737400	1.1848220364714899
chr18	64736500	64737500	1.1856361901668808
chr18	64736600	64737600	1.1170688033379752
chr18	64736700	64737700	1.2549802109418262
chr18	64736800	64737800	0.9935354300929441
chr18	64736900	64737900	0.4598811527095552
chr18	64737000	64738000	1.1397615927246891
chr18	64737100	64738100	0.5754673589172223
chr18	64737200	64738200	0.4334809048062702
chr18	64737300	64738300	0.5674770013728575
chr18	64737400	64738400	0.22162093226710972
chr18	64737500	64738500	0.3869154792913648
chr18	64737600	64738600	0.11730403877716493
chr18	64737700	64738700	-0.05484983032816166
chr18	64737800	64738800	-0.0235570317295334
chr18	64737900	64738900	0.2949287159336372
chr18	64738000	64739000	0.10371099907602345
chr18	64738100	64739100	0.017718019430147326
chr18	64739100	64740100	-3.0875742680610467
chr18	64739200	64740200	-2.2591722514994497
chr18	64739300	64740300	-2.2797087124870226
chr18	64739400	64740400	-2.2957168275319093
chr18	64739500	64740500	-2.2946773670999367
chr18	64739600	64740600	-2.2639936836941628
chr18	64739700	64740700	-2.258314298997392
chr18	64739800	64740800	-0.8504116174406234
chr18	64741100	64742100	0.8245124116757094
chr18	64741200	64742200	1.0541415246199242
chr18	64741300	64742300	0.4289235716965258
chr18	64741400	64742400	0.06376687602930647
chr18	64741500	64742500	0.7435600122664058
chr18	64741600	64742600	0.660474700989348
chr18	64741700	64742700	0.31888950687986833
chr18	64741800	64742800	0.18891842346362767
chr18	64741900	64742900	0.14499594000194185
chr18	64742000	64743000	-0.1081649991007747
chr18	64742100	64743100	0.3155495155098939
chr18	64742200	64743200	0.5220346990402379
chr18	64742300	64743300	0.7725831996726655
chr18	64742400	64743400	0.9289952045458876
chr18	64742500	64743500	0.3199250448992966
chr18	64742600	64743600	0.3366914840236547
chr18	64742700	64743700	0.7720643290791263
chr18	64742800	64743800	1.0237790783700755
chr18	64744000	64745000	1.0724004704938934
chr18	64744100	64745100	1.0363954630248549
chr18	64744200	64745200	1.1456879368020445
chr18	64744300	64745300	1.334416662929573
chr18	64744400	64745400	0.6244384526785264
chr18	64744500	64745500	0.31450188426102377
chr18	64744600	64745600	0.024414013604892686
chr18	64744700	64745700	-0.4571836019894547
chr18	64744800	64745800	-0.9014577107663972
chr18	64744900	64745900	-1.7983321179418177
chr18	64745000	64746000	-1.8162799622550596
chr18	64745100	64746100	-1.74549288243845
chr18	64745200	64746200	-1.8491628168384653
chr18	64745300	64746300	-2.133011581802435
chr18	64745400	64746400	-1.663505376152186
chr18	64745500	64746500	-1.8596603985602056
chr18	64745600	64746600	-1.645646662209262
chr18	64745700	64746700	-0.9870785858621756
chr18	64745800	64746800	-1.2498965680863452
chr18	64745900	64746900	-0.8253250950945329
chr18	64746000	64747000	-0.4432699338161134
chr18	64746100	64747100	-0.44906355467810377
chr18	64746200	64747200	-0.14012737247246068
chr18	64746300	64747300	-0.44984204816639817
chr18	64746400	64747400	-0.4122528690895172
chr18	64746500	64747500	-0.28451535490520924
chr18	64746600	64747600	-1.0381996519144467
chr18	64746700	64747700	-0.987143583060523
chr18	64746800	64747800	-0.8027819820464728
chr18	64746900	64747900	-0.5614968880527532
chr18	64747000	64748000	-0.6952496012077941
chr18	64747100	64748100	-0.6387189593166631
chr18	64747200	64748200	-0.8707686359693186
chr18	64747300	64748300	-1.1929993676851485
chr18	64747400	64748400	-1.2639989564343743
chr18	64747500	64748500	-1.033801644423842
chr18	64747600	64748600	-0.7386756654388057
chr18	64747700	64748700	-0.9807576274127996
chr18	64747800	64748800	-0.3291672325472291
chr18	64747900	64748900	-0.5959459918405977
chr18	64748000	64749000	-1.2292116703377145
chr18	64748100	64749100	-1.8058591298908704
chr18	64748200	64749200	-1.9197274337525727
chr18	64748300	64749300	-1.3391432018268437
chr18	64748400	64749400	-1.2939976362368732
chr18	64748500	64749500	-1.0729164973008831
chr18	64748600	64749600	-1.3015379898122927
chr18	64748700	64749700	-1.3286238529093206
chr18	64748800	64749800	-1.924307306289449
chr18	64748900	64749900	-2.062715883958953
chr18	64749000	64750000	-1.591862528342936
chr18	64749100	64750100	-0.4720533162416146
chr18	64749200	64750200	-0.418960240321432
chr18	64749300	64750300	-0.6163330963961592
chr18	64749400	64750400	-0.6366001950330341
chr18	64750500	64751500	0.3558035802821319
chr18	64750600	64751600	0.4950000986917896
chr18	64750700	64751700	0.8776006799719479
chr18	64750800	64751800	0.9478695803718941
chr18	64750900	64751900	0.2988569649332067
chr18	64751000	64752000	0.10225261466753197
chr18	64751100	64752100	-0.35145359496854744
chr18	64751200	64752200	-0.2738364442545688
chr18	64751300	64752300	-0.7303957858702693
chr18	64751400	64752400	-1.1083433230490694
chr18	64751500	64752500	-1.952799637907024
chr18	64751600	64752600	-2.0996915849571867
chr18	64751700	64752700	-2.249194637247141
chr18	64751800	64752800	-1.4735976341627932
chr18	64751900	64752900	-1.280729775903445
chr18	64752000	64753000	-1.1362644687219416
chr18	64752100	64753100	-1.4022713827860378
chr18	64752200	64753200	-1.470033757689988
chr18	64752300	64753300	-0.8591889949253354
chr18	64752400	64753400	0.4128726797457558
chr18	64752500	64753500	0.8024584985706643
chr18	64752600	64753600	0.3942333087606285
chr18	64752700	64753700	0.3396708976050448
chr18	64752800	64753800	0.3286135519866006
chr18	64752900	64753900	0.35800163749952274
chr18	64753000	64754000	0.6933277511912346
chr18	64753100	64754100	-0.02459680311626944
chr18	64753200	64754200	-0.4324240445056973
chr18	64753300	64754300	-0.6463992642881642
chr18	64753400	64754400	-1.7959332091765132
chr18	64753500	64754500	-1.4993700225679758
chr18	64753600	64754600	-0.7785225740844602
chr18	64753700	64754700	-1.0981152916569599
chr18	64753800	64754800	-1.684985278032558
chr18	64753900	64754900	-1.3952555682045649
chr18	64754000	64755000	-1.59923676821544
chr18	64754100	64755100	-0.43676686905849177
chr18	64754200	64755200	0.6300186660195618
chr18	64754300	64755300	0.027408720948563132
chr18	64754400	64755400	0.17565845211269754
chr18	64754500	64755500	-0.2181403317507098
chr18	64754600	64755600	-0.2915845934341647
chr18	64754700	64755700	0.08148504000612625
chr18	64754800	64755800	0.7952455934789423
chr18	64754900	64755900	0.8548596529836539
chr18	64755000	64756000	0.7173237141280996
chr18	64755100	64756100	0.4052370103435785
chr18	64755200	64756200	-0.4328145803060356
chr18	64755300	64756300	-0.12786253219743368
chr18	64755400	64756400	-0.8186953514979289
chr18	64755500	64756500	-0.5745610836109531
chr18	64755600	64756600	-0.9226340947899159
chr18	64755700	64756700	-0.5355143535647714
chr18	64755800	64756800	-1.3478924838315969
chr18	64755900	64756900	-1.630742199972511
chr18	64756000	64757000	-1.7672225030402529
chr18	64756100	64757100	-1.2755631123533886
chr18	64756200	64757200	-0.7212771799282649
chr18	64756300	64757300	-0.240072469516364
chr18	64756400	64757400	-0.05085083548479441
chr18	64756500	64757500	-0.17833877867608444
chr18	64757600	64758600	-1.2089314612181814
chr18	64757700	64758700	-1.8168529658379404
chr18	64757800	64758800	-1.3894687051373324
chr18	64757900	64758900	-1.2139240474739859
chr18	64758000	64759000	-0.7937167010425557
chr18	64758100	64759100	-0.14282062678612786
chr18	64758200	64759200	-0.04190939551868272
chr18	64758300	64759300	-0.3980283597034697
chr18	64758400	64759400	-0.08189766089086667
chr18	64758500	64759500	0.004341809207001944
chr18	64758600	64759600	-0.07719735399854558
chr18	64758700	64759700	-0.2597070967914881
chr18	64758800	64759800	-0.7328226363598345
chr18	64758900	64759900	-0.1939980887621557
chr18	64759000	64760000	-0.21768200823228773
chr18	64759100	64760100	-0.6423655670017251
chr18	64759200	64760200	-0.7887389130379314
chr18	64759300	64760300	-0.8829824667357287
chr18	64759400	64760400	-1.2713358430263966
chr18	64759500	64760500	-0.5488002426525019
chr18	64759600	64760600	-0.6474169226605275
chr18	64759700	64760700	0.18942669378257185
chr18	64759800	64760800	-0.7160866996209694
chr18	64759900	64760900	-0.7652944153189638
chr18	64760000	64761000	-1.0524656279570148
chr18	64761100	64762100	0.2838018590542531
chr18	64761200	64762200	0.2701091867550659
chr18	64761300	64762300	0.2339470927814439
chr18	64761400	64762400	-0.1394933964679327
chr18	64761500	64762500	-0.3316199089562714
chr18	64761600	64762600	-0.7676312641276236
chr18	64761700	64762700	-0.6542890925751312
chr18	64761800	64762800	-1.1042451412984151
chr18	64761900	64762900	-1.4843129960598132
chr18	64762000	64763000	-1.2875426324733448
chr18	64762100	64763100	-2.1110410086814686
chr18	64762200	64763200	-1.7307335476292554
chr18	64762300	64763300	-2.100729241473719
chr18	64762400	64763400	-1.5353290891005669
chr18	64762500	64763500	-1.536718784688808
chr18	64762600	64763600	-1.9883524382015687
chr18	64762700	64763700	-1.6725898130421943
chr18	64762800	64763800	-1.570769305057415
chr18	64762900	64763900	-0.9638280724246884
chr18	64763000	64764000	-1.3145541526513729
chr18	64763100	64764100	-0.7831555132834321
chr18	64763200	64764200	-0.8743110044851808
chr18	64763300	64764300	-0.5824112305728285
chr18	64763400	64764400	-1.0642438652941653
chr18	64763500	64764500	-0.8126671679463335
chr18	64763600	64764600	-0.5225684871400622
chr18	64763700	64764700	-1.1357626452115517
chr18	64763800	64764800	-0.6514019422901659
chr18	64763900	64764900	-1.1158052345228264
chr18	64764000	64765000	-1.4526592569684391
chr18	64764100	64765100	-1.153342716054799
chr18	64764200	64765200	-0.9473939965603038
chr18	64764300	64765300	-0.7105875048014059
chr18	64764400	64765400	-0.4546142760656433
chr18	64764500	64765500	-0.4535065818447019
chr18	64764600	64765600	-0.3816716793044474
chr18	64765700	64766700	-0.2896503452331713
chr18	64765800	64766800	-0.6204168128310453
chr18	64765900	64766900	-0.6396821540359571
chr18	64766000	64767000	-0.5134495844261604
chr18	64766100	64767100	-0.5394881305033352
chr18	64766200	64767200	-0.4326335508067095
chr18	64766300	64767300	-0.7162185630870592
chr18	64766400	64767400	-0.6155397146795135
chr18	64766500	64767500	-0.8471193038312829
chr18	64766600	64767600	-0.15672144214094627
chr18	64766700	64767700	0.6095143982154745
chr18	64766800	64767800	1.2237453389783717
chr18	64766900	64767900	1.199887666426218
chr18	64767000	64768000	1.2182992432894664
chr18	64767100	64768100	1.3664249749189037
chr18	64767200	64768200	1.2346560149162131
chr18	64767300	64768300	1.1660345379688322
chr18	64767400	64768400	1.3190690077403653
chr18	64767500	64768500	1.6417071077301006
chr18	64767600	64768600	0.948183962462712
chr18	64767700	64768700	0.22781325000592284
chr18	64767800	64768800	-0.034481929049531145
chr18	64767900	64768900	-0.36525813378127225
chr18	64768000	64769000	-0.31478124496269716
chr18	64768100	64769100	-0.3608869146358363
chr18	64768200	64769200	0.3095898925237069
chr18	64768300	64769300	0.6531554781365758
chr18	64768400	64769400	0.9142611234961772
chr18	64768500	64769500	0.5901236927639005
chr18	64768600	64769600	0.09674921364472154
chr18	64768700	64769700	-0.009929546380595984
chr18	64768800	64769800	-0.441880761418335
chr18	64768900	64769900	0.2279589201818913
chr18	64769000	64770000	-0.011304273954260669
chr18	64769100	64770100	-0.12941340926428607
chr18	64769200	64770200	-0.9971054376216194
chr18	64769300	64770300	-1.27259721813651
chr18	64769400	64770400	-1.2227607173696764
chr18	64769500	64770500	-1.1679621726670186
chr18	64769600	64770600	-0.2259121816194521
chr18	64770400	64771400	-1.0990895235973976
chr18	64770500	64771500	-1.5678657658084842
chr18	64770600	64771600	-1.5034686399805104
chr18	64770700	64771700	-1.1319497073669609
chr18	64770800	64771800	-1.873004119595334
chr18	64770900	64771900	-1.4552109997647045
chr18	64771000	64772000	-1.326223770970745
chr18	64771100	64772100	-0.6235564715278458
chr18	64771200	64772200	-0.061490811948340725
chr18	64771300	64772300	-1.1938499864800118
chr18	64772300	64773300	-0.4179813720409729
chr18	64772400	64773400	-0.3228954871430907
chr18	64772500	64773500	-0.6400958748087483
chr18	64772600	64773600	-0.7747531598037468
chr18	64772700	64773700	-0.7854373583902372
chr18	64773200	64774200	1.6095953939031769
chr18	64773300	64774300	1.830449820865189
chr18	64773400	64774400	1.1293197166016222
chr18	64773500	64774500	1.1928602297108968
chr18	64773600	64774600	1.3069052028214625
chr18	64773700	64774700	1.0577075256355646
chr18	64773800	64774800	1.5109113055946308
chr18	64773900	64774900	1.3868182848791504
chr18	64774000	64775000	1.5541466428858914
chr18	64774100	64775100	1.1259077123854797
chr18	64774200	64775200	1.0819045991508216
chr18	64774300	64775300	0.5504670478501669
chr18	64774400	64775400	1.1075285918011315
chr18	64774500	64775500	1.3160862485588962
chr18	64774600	64775600	1.4015235205373016
chr18	64774700	64775700	1.9393074990006551
chr18	64774800	64775800	1.5243997182357174
chr18	64774900	64775900	1.643875129168017
chr18	64775000	64776000	1.3432864541940552
chr18	64775100	64776100	1.2948191004549332
chr18	64775200	64776200	1.3077197877570574
chr18	64775300	64776300	1.2655587986075356
chr18	64775400	64776400	1.1162782468092882
chr18	64775500	64776500	0.7819001245039023
chr18	64775600	64776600	0.5024852686390939
chr18	64775700	64776700	-0.10450014795009603
chr18	64775800	64776800	-0.2849051177459977
chr18	64775900	64776900	-0.3811635785595697
chr18	64776000	64777000	0.26239390268233403
chr18	64777100	64778100	-1.2337423179480365
chr18	64777200	64778200	-1.0950682181646747
chr18	64777300	64778300	-1.3234631075422358
chr18	64777400	64778400	-0.5398703141939851
chr18	64777500	64778500	-1.2755851495536046
chr18	64777600	64778600	-0.5326571351993465
chr18	64777700	64778700	-0.9260434095430786
chr18	64777800	64778800	-0.7490920595087485
chr18	64777900	64778900	-0.3535082867187424
chr18	64778000	64779000	-0.3908965329731273
chr18	64778100	64779100	-0.9741523761397866
chr18	64778200	64779200	-1.0152652452989428
chr18	64778300	64779300	-0.9610771873423536
chr18	64778400	64779400	-0.8549780220503141
chr18	64778500	64779500	-0.6388447398054308
chr18	64778600	64779600	-0.390589910053058
chr18	64778700	64779700	-0.4731976747636002
chr18	64778800	64779800	-0.3791991110206758
chr18	64778900	64779900	-0.3224711846721223
chr18	64779000	64780000	0.2211925647020797
chr18	64779100	64780100	0.7703584143013756
chr18	64779200	64780200	0.8585601189875862
chr18	64779300	64780300	0.5633377444386501
chr18	64779400	64780400	0.5921439835882817
chr18	64779500	64780500	0.5991437385861775
chr18	64779600	64780600	0.25956053856429423
chr18	64779700	64780700	0.5913585821055071
chr18	64779800	64780800	0.6806978343545008
chr18	64779900	64780900	0.2335984016554388
chr18	64780000	64781000	-0.17328654124202825
chr18	64780100	64781100	-0.5312350500740344
chr18	64780200	64781200	-0.980693305985726
chr18	64780300	64781300	-1.1503063539015779
chr18	64780400	64781400	-0.9627194751398016
chr18	64780500	64781500	-0.6941985271613302
chr18	64780600	64781600	-0.5566489440722927
chr18	64780700	64781700	-0.8966224054186127
chr18	64780800	64781800	-1.068912146291655
chr18	64780900	64781900	0.014698465414513162
chr18	64781000	64782000	0.07197368699629994
chr18	64781100	64782100	-0.6449577406536584
chr18	64781200	64782200	0.058125037540665676
chr18	64781300	64782300	0.2980721891082269
chr18	64781400	64782400	-0.3918630358183597
chr18	64781500	64782500	-0.5601065167078934
chr18	64781600	64782600	-0.6953027986117584
chr18	64781700	64782700	-0.2304752870868161
chr18	64781800	64782800	-0.8453759874628289
chr18	64781900	64782900	-1.5848576603919784
chr18	64782000	64783000	-1.849296428177454
chr18	64782200	64783200	-2.07040931742562
chr18	64782300	64783300	-2.3750101977519047
chr18	64782400	64783400	-1.9943522776454727
chr18	64782500	64783500	-1.2774226103838953
chr18	64782600	64783600	-1.0248573793504776
chr18	64782700	64783700	-1.0776847340401805
chr18	64782800	64783800	-1.0317336585732846
chr18	64783000	64784000	-0.5087874715059811
chr18	64783100	64784100	-0.02249631656585496
chr18	64783400	64784400	1.1058180935295838
chr18	64783500	64784500	0.35821903312330783
chr18	64783600	64784600	-0.2625405922382913
chr18	64783700	64784700	-0.5219540156283197
chr18	64783800	64784800	0.10383223806963804
chr18	64783900	64784900	-0.6385547344173897
chr18	64784000	64785000	-0.718247802150538
chr18	64784100	64785100	-0.5112840559321251
chr18	64784200	64785200	-0.3707250493475049
chr18	64784300	64785300	-0.25432649699517285
chr18	64784400	64785400	-0.5583505216852344
chr18	64784500	64785500	-0.20990968383556305
chr18	64784600	64785600	0.2347140510427381
chr18	64784700	64785700	-0.4214278396573955
chr18	64784800	64785800	-0.4432423287371973
chr18	64784900	64785900	-0.28949772051132755
chr18	64785000	64786000	-0.2581036091733314
chr18	64785100	64786100	-0.5962843234323535
chr18	64785200	64786200	-0.7975952127483771
chr18	64785300	64786300	-0.6582379215431244
chr18	64785400	64786400	-0.9531162279049598
chr18	64785500	64786500	-1.520365499936612
chr18	64785600	64786600	-2.2104798788547524
chr18	64785700	64786700	-1.6331117049896249
chr18	64785800	64786800	-1.9121161073368576
chr18	64785900	64786900	-2.185852322799568
chr18	64786000	64787000	-1.9258406028779804
chr18	64786100	64787100	-2.253986348525919
chr18	64786200	64787200	-2.765657688141584
chr18	64786300	64787300	-2.8247994835342074
chr18	64786400	64787400	-2.78037235374512
chr18	64786500	64787500	-1.8341665505004447
chr18	64786600	64787600	-0.5112470422814472
chr18	64786700	64787700	-0.3955008361929205
chr18	64786800	64787800	-0.3567760459662549
chr18	64786900	64787900	0.14238057957420433
chr18	64787000	64788000	0.8290072988936509
chr18	64787100	64788100	0.9549509142120628
chr18	64787200	64788200	0.9388752507847608
chr18	64787300	64788300	1.115504827113508
chr18	64787400	64788400	1.1124199393673049
chr18	64787500	64788500	0.3795049310833243
chr18	64787600	64788600	-0.10998271626831303
chr18	64787700	64788700	-0.06040552921252401
chr18	64787800	64788800	-0.4852662985402105
chr18	64787900	64788900	-0.4549203126251765
chr18	64788000	64789000	-1.0427774028176977
chr18	64788100	64789100	-0.8385426943452383
chr18	64788200	64789200	-0.08743446035408896
chr18	64789600	64790600	0.4057994404891173
chr18	64789700	64790700	0.6390561723364191
chr18	64789800	64790800	0.6956671279620552
chr18	64789900	64790900	0.5833247485609733
chr18	64790000	64791000	-0.6079464110434436
chr18	64790100	64791100	-1.152402980831654
chr18	64790200	64791200	-1.2076725440896867
chr18	64790300	64791300	-1.0335238302210223
chr18	64790400	64791400	-0.3890128369873948
chr18	64790500	64791500	-0.18943490003838886
chr18	64790600	64791600	-0.06481968719705412
chr18	64790700	64791700	-0.4021685643795187
chr18	64790800	64791800	-0.25549266138427296
chr18	64790900	64791900	0.25038372103378725
chr18	64791000	64792000	1.0304986019449878
chr18	64791100	64792100	1.7549750003356508
chr18	64791200	64792200	1.600897181090231
chr18	64791300	64792300	1.1876079838501201
chr18	64791400	64792400	0.04117377002440617
chr18	64791500	64792500	-0.10535469937791796
chr18	64791600	64792600	-0.0031497614457028284
chr18	64791700	64792700	-0.2173687239922772
chr18	64791800	64792800	-0.5411745388028065
chr18	64791900	64792900	-1.0703721142316884
chr18	64792000	64793000	-0.9812129889834496
chr18	64792100	64793100	-0.6363056248765225
chr18	64792200	64793200	-0.7762794922259982
chr18	64792300	64793300	-0.9816104809464828
chr18	64792400	64793400	-0.3620848532851853
chr18	64792500	64793500	-1.0232996825539529
chr18	64792600	64793600	-1.2688156808834996
chr18	64792700	64793700	-0.8844870840069045
chr18	64792800	64793800	-0.7063464164811001
chr18	64792900	64793900	-0.6674380699694085
chr18	64793000	64794000	-0.6779780233509533
chr18	64793100	64794100	-1.183472665975157
chr18	64793200	64794200	-0.4542528818148015
chr18	64793300	64794300	-0.7376907214030495
chr18	64793400	64794400	-0.5664995753687597
chr18	64793500	64794500	-0.1236127348349116
chr18	64793600	64794600	0.17539595651929998
chr18	64793700	64794700	-0.6645453574091627
chr18	64793800	64794800	-0.7258516687800322
chr18	64793900	64794900	-0.4028437225571903
chr18	64794000	64795000	-0.7928608518809187
chr18	64794100	64795100	-0.7895352817212266
chr18	64794200	64795200	-1.0393994790439032
chr18	64794300	64795300	-0.5594714129804834
chr18	64794400	64795400	-1.2971526211691486
chr18	64794500	64795500	-1.6277188139668166
chr18	64794600	64795600	-1.7966489898564757
chr18	64794700	64795700	-1.0860153354068751
chr18	64794800	64795800	-1.4972485333721184
chr18	64794900	64795900	-1.643757063613652
chr18	64795000	64796000	-1.9468654387570223
chr18	64795100	64796100	-2.146067721622474
chr18	64795200	64796200	-2.5678665185590983
chr18	64795300	64796300	-2.390233052975621
chr18	64795400	64796400	-1.7843764251373198
chr18	64795500	64796500	-1.3595095656056806
chr18	64795600	64796600	-1.325191491667307
chr18	64795700	64796700	-2.031214538082468
chr18	64795800	64796800	-1.5575480782264994
chr18	64795900	64796900	-1.710070220555437
chr18	64796000	64797000	-1.1716794774245645
chr18	64796100	64797100	-1.4357668980396552
chr18	64796200	64797200	-1.1993294254897406
chr18	64796300	64797300	-1.5059197879240769
chr18	64796400	64797400	-1.7502015717251158
chr18	64796500	64797500	-1.818754116349263
chr18	64797600	64798600	-2.426153475990421
chr18	64797700	64798700	-2.0773050408581484
chr18	64797800	64798800	-2.001101821222929
chr18	64798900	64799900	-0.7462853356815744
chr18	64799000	64800000	-1.0012515740039822
chr18	64799100	64800100	-1.4775233434004855
chr18	64799200	64800200	-1.2198182173274053
chr18	64799300	64800300	-0.8522537782792394
chr18	64799400	64800400	-0.7329560243478144
chr18	64799500	64800500	-1.2441238224567606
chr18	64799600	64800600	-1.0045098664481225
chr18	64799700	64800700	-1.5474026015692752
chr18	64799800	64800800	-0.29983523050329075
chr18	64799900	64800900	0.7589324791743957
chr18	64800000	64801000	1.3451390200403182
chr18	64800100	64801100	1.970326268633276
chr18	64800200	64801200	1.8170137407887583
chr18	64800300	64801300	1.304730879048355
chr18	64800400	64801400	1.4626379684758488
chr18	64800500	64801500	1.691013522319509
chr18	64800600	64801600	1.697773505540571
chr18	64800700	64801700	2.671956104423064
chr18	64800800	64801800	2.110989756233708
chr18	64800900	64801900	1.8838566465781488
chr18	64801000	64802000	1.318861384105703
chr18	64801100	64802100	0.5232178641914038
chr18	64801200	64802200	-0.06727795991538492
chr18	64801300	64802300	-0.4891512125223391
chr18	64801400	64802400	-0.6553928882389789
chr18	64801500	64802500	-0.10016327967618817
chr18	64801600	64802600	-0.15492812385306692
chr18	64801700	64802700	-0.2541542852147931
chr18	64801800	64802800	-0.08167175552282945
chr18	64801900	64802900	-0.29529044358998985
chr18	64802000	64803000	-0.3018994064925356
chr18	64802100	64803100	-0.2376623353671265
chr18	64802200	64803200	-0.1295020169092141
chr18	64802300	64803300	-0.1921183232081467
chr18	64802400	64803400	-0.9143198624359128
chr18	64802500	64803500	-1.3761886403797163
chr18	64802600	64803600	-1.2633139741905728
chr18	64802700	64803700	-1.7201372780997355
chr18	64802800	64803800	-1.8932879571354304
chr18	64802900	64803900	-1.510061780393512
chr18	64803000	64804000	-0.8384198891491379
chr18	64803100	64804100	-0.6666060485690133
chr18	64803200	64804200	-0.2295591303606639
chr18	64803300	64804300	0.01568003620364802
chr18	64803400	64804400	0.7064805880840704
chr18	64803500	64804500	1.0552928478786543
chr18	64803600	64804600	0.5918246419445642
chr18	64803700	64804700	0.9451436641434308
chr18	64803800	64804800	1.5887990808096155
chr18	64803900	64804900	1.3632079310984484
chr18	64804000	64805000	1.801112202078773
chr18	64804100	64805100	2.1693739061604607
chr18	64804200	64805200	2.0758139131336115
chr18	64804300	64805300	1.9141810820863687
chr18	64804400	64805400	1.862112512447168
chr18	64804500	64805500	1.6309419602209174
chr18	64804600	64805600	2.0244018878633776
chr18	64804700	64805700	1.1350619611812716
chr18	64804800	64805800	0.8457357044698278
chr18	64804900	64805900	0.7200616393410617
chr18	64805000	64806000	0.14529366416232126
chr18	64805100	64806100	0.37328466519928827
chr18	64805200	64806200	0.5366840371264221
chr18	64805300	64806300	0.8111830737753106
chr18	64805400	64806400	0.8528686432447034
chr18	64805500	64806500	1.3205008781374834
chr18	64805600	64806600	0.9621263765479328
chr18	64805700	64806700	1.2373358827549843
chr18	64805800	64806800	1.024208204787602
chr18	64805900	64806900	0.8997487238074601
chr18	64806000	64807000	0.92604885846132
chr18	64806100	64807100	0.16255845942302108
chr18	64806200	64807200	-0.27885933997349177
chr18	64806300	64807300	-0.6100807581012211
chr18	64806400	64807400	-0.2621761871971374
chr18	64806500	64807500	-1.0418493819351813
chr18	64806600	64807600	-0.4449003817529077
chr18	64806700	64807700	-0.17775387628177275
chr18	64806800	64807800	-0.07033652491233887
chr18	64806900	64807900	-0.19687114496674696
chr18	64807000	64808000	-0.06495984153187016
chr18	64807100	64808100	0.34214767855411304
chr18	64807200	64808200	0.5363516169706868
chr18	64807300	64808300	0.5678758501884547
chr18	64807400	64808400	-0.1677552141266996
chr18	64807500	64808500	0.38904817109092427
chr18	64807600	64808600	0.23402473626766385
chr18	64807700	64808700	0.4059582686952951
chr18	64807800	64808800	0.8086137778070489
chr18	64807900	64808900	1.3527675671885584
chr18	64808000	64809000	1.6447658903356726
chr18	64808100	64809100	1.3834735465763348
chr18	64808200	64809200	1.7291627361267008
chr18	64808300	64809300	2.206301538859428
chr18	64808400	64809400	2.017321966054646
chr18	64808500	64809500	1.6962255538057656
chr18	64808600	64809600	1.4395751491980058
chr18	64808700	64809700	1.3537909098448768
chr18	64808800	64809800	1.294612459049753
chr18	64808900	64809900	1.3467580783005426
chr18	64809000	64810000	0.9860296100208836
chr18	64809100	64810100	1.0173601449340168
chr18	64809200	64810200	0.3192366040653281
chr18	64809300	64810300	0.01872006495504872
chr18	64809400	64810400	0.16862414424034625
chr18	64809500	64810500	-0.20130618583970195
chr18	64809600	64810600	-0.5546795294987457
chr18	64809700	64810700	-0.6967557973586354
chr18	64809800	64810800	-1.1034462209300744
chr18	64809900	64810900	-1.264494408819778
chr18	64810000	64811000	-1.4294688306230006
chr18	64810100	64811100	-1.2233752505388515
chr18	64810200	64811200	-0.5438860624106663
chr18	64810300	64811300	-0.6618059325164509
chr18	64810400	64811400	-0.7257392803191245
chr18	64810500	64811500	-1.0754197818338056
chr18	64810600	64811600	-0.4963312892880926
chr18	64810700	64811700	-0.5692364609520204
chr18	64810800	64811800	-0.22148032219726005
chr18	64810900	64811900	-0.4149270200026233
chr18	64811000	64812000	-0.6782119475062581
chr18	64811100	64812100	-0.5951005187087524
chr18	64811200	64812200	-1.4389331953184692
chr18	64811300	64812300	-1.1590124552474073
chr18	64811400	64812400	-0.8823194950094275
chr18	64811500	64812500	-0.19728523249020294
chr18	64811600	64812600	-0.23867871505349705
chr18	64811700	64812700	0.4444873414497119
chr18	64811800	64812800	0.8357360249469937
chr18	64811900	64812900	0.7626688825093363
chr18	64812000	64813000	1.2586685188519278
chr18	64812100	64813100	0.996635417848337
chr18	64812200	64813200	0.9202592341169932
chr18	64812300	64813300	0.5469156384424106
chr18	64812400	64813400	-0.3400545716822617
chr18	64812500	64813500	-0.044134018246389496
chr18	64812600	64813600	-0.4394304190892612
chr18	64812700	64813700	-1.3936226707153252
chr18	64812800	64813800	-2.2785129320399937
chr18	64812900	64813900	-1.7519833444971216
chr18	64813000	64814000	-1.8101167812379153
chr18	64813100	64814100	-1.3879791223394098
chr18	64813200	64814200	-0.6858964522145125
chr18	64813300	64814300	-0.5494770092243051
chr18	64813400	64814400	0.6614407257794699
chr18	64813500	64814500	0.667357678089122
chr18	64813600	64814600	1.1300885399136538
chr18	64813700	64814700	1.5855058177281214
chr18	64813800	64814800	1.4279490042278642
chr18	64813900	64814900	1.677446835594075
chr18	64814000	64815000	1.8748838385480096
chr18	64814100	64815100	1.5504999308510539
chr18	64814200	64815200	1.5375551047952645
chr18	64814300	64815300	1.5055746726590868
chr18	64814400	64815400	1.2262327568290228
chr18	64814500	64815500	0.7887590768896227
chr18	64814600	64815600	0.4764845959366498
chr18	64814700	64815700	-0.032376768658283026
chr18	64814800	64815800	0.8487009338440983
chr18	64814900	64815900	-0.3456807644360697
chr18	64815000	64816000	-0.8540558244855357
chr18	64815100	64816100	-0.9282034556212232
chr18	64815200	64816200	-0.7940178095538206
chr18	64815300	64816300	-0.42610243815975146
chr18	64815400	64816400	-0.4384336582986566
chr18	64815500	64816500	-0.2746973818745433
chr18	64815600	64816600	-0.3105177878713427
chr18	64815700	64816700	-0.332886105569627
chr18	64815800	64816800	-0.8994279128719993
chr18	64815900	64816900	-0.5282010316261864
chr18	64816000	64817000	-0.35330064699177605
chr18	64816100	64817100	-0.331013690812254
chr18	64816200	64817200	-0.770403978734193
chr18	64816300	64817300	-1.3355908053559578
chr18	64816400	64817400	-0.9165589120179786
chr18	64816500	64817500	-0.7506571013030183
chr18	64816600	64817600	-0.961603034847201
chr18	64816700	64817700	-0.06901922961937364
chr18	64816800	64817800	-0.029266951577493813
chr18	64816900	64817900	-0.07010589276844942
chr18	64817000	64818000	-0.5023521630331166
chr18	64817100	64818100	-0.40715329794329
chr18	64817200	64818200	-0.09065068680064732
chr18	64817300	64818300	0.33891277084182864
chr18	64817400	64818400	-0.054533549085425896
chr18	64817500	64818500	-0.06601706306182689
chr18	64817600	64818600	-0.2048288563737947
chr18	64817700	64818700	-0.5767614374537209
chr18	64817800	64818800	-0.024115256209118
chr18	64817900	64818900	-0.4595335702788399
chr18	64818000	64819000	0.31053787097331376
chr18	64818100	64819100	0.33324672521075405
chr18	64818200	64819200	0.3877485382256097
chr18	64818300	64819300	0.4526763424590845
chr18	64818400	64819400	1.2383220064614102
chr18	64818500	64819500	1.3027499544095602
chr18	64818600	64819600	1.6089649613941377
chr18	64818700	64819700	1.5236755693635533
chr18	64818800	64819800	1.431064122561154
chr18	64818900	64819900	2.5589369137385094
chr18	64819000	64820000	2.1824332356849925
chr18	64819100	64820100	2.1793693900930378
chr18	64819200	64820200	1.6394916578122851
chr18	64819300	64820300	1.2521331853227742
chr18	64819400	64820400	0.4222102930547817
chr18	64819500	64820500	0.7101879994906235
chr18	64819600	64820600	1.0502263178422044
chr18	64819700	64820700	0.9058976439327232
chr18	64819800	64820800	0.6973050484262086
chr18	64819900	64820900	0.1509552231712537
chr18	64820000	64821000	0.2132283305061046
chr18	64820100	64821100	0.02291777296195728
chr18	64820200	64821200	0.5641954752036159
chr18	64821200	64822200	-2.5379585627698296
chr18	64821300	64822300	-2.271861121417145
chr18	64821400	64822400	-2.080848114686286
chr18	64821500	64822500	-2.0777909015907303
chr18	64821600	64822600	-2.128523651613969
chr18	64821700	64822700	-2.2105539512352523
chr18	64821800	64822800	-1.7525868305325778
chr18	64821900	64822900	-1.323993446770595
chr18	64822000	64823000	-0.9990911738252024
chr18	64822100	64823100	-0.892422572443368
chr18	64822200	64823200	0.3539106128892951
chr18	64822300	64823300	-0.2620550585891361
chr18	64822400	64823400	-0.004523721103756519
chr18	64822500	64823500	-0.0980858725503417
chr18	64822600	64823600	0.2955701950247133
chr18	64822700	64823700	0.4085143762865985
chr18	64822800	64823800	-0.2496982647515825
chr18	64822900	64823900	-0.5189441318883196
chr18	64823000	64824000	-0.5704125183204314
chr18	64823100	64824100	0.10124147664122868
chr18	64823200	64824200	0.2462370097093713
chr18	64823300	64824300	0.1783807423687865
chr18	64823400	64824400	-0.13097439042871808
chr18	64823500	64824500	-0.07961058099169932
chr18	64823600	64824600	-0.35022595664846423
chr18	64823700	64824700	-0.3241137576487178
chr18	64823800	64824800	0.6812502605737194
chr18	64823900	64824900	0.6493407556840161
chr18	64824000	64825000	0.2832942271799332
chr18	64824100	64825100	-0.4536624674657169
chr18	64824200	64825200	-1.0126271479176467
chr18	64824300	64825300	-1.2180346445848
chr18	64824400	64825400	-1.5500572889021391
chr18	64824500	64825500	-1.9022713651860923
chr18	64824600	64825600	-2.225181689419496
chr18	64824700	64825700	-2.480915637643124
chr18	64824800	64825800	-2.933388649311403
chr18	64824900	64825900	-2.665951398656552
chr18	64825000	64826000	-2.5560213819959308
chr18	64825100	64826100	-2.0503678195642547
chr18	64825200	64826200	-1.648454845480941
chr18	64825300	64826300	-0.6697372111889691
chr18	64825400	64826400	-0.39676502272596986
chr18	64825500	64826500	0.10534907575964332
chr18	64825600	64826600	0.9596580147876048
chr18	64825700	64826700	1.4163852315802041
chr18	64825800	64826800	0.9756944315205688
chr18	64825900	64826900	0.6685717773453582
chr18	64826000	64827000	0.8904061144051618
chr18	64826100	64827100	0.8963203752360167
chr18	64826200	64827200	0.7485915660540341
chr18	64826300	64827300	-0.02639298618234521
chr18	64826400	64827400	0.4491817309896293
chr18	64826500	64827500	0.30413261767695204
chr18	64826600	64827600	0.17781871824073991
chr18	64826700	64827700	-0.29690160868778753
chr18	64826800	64827800	-0.011690602443604006
chr18	64826900	64827900	0.4297120969884141
chr18	64827000	64828000	-0.06560256251695716
chr18	64827100	64828100	-0.4704917623910852
chr18	64827200	64828200	-0.4079835498378077
chr18	64827300	64828300	-0.1667145100768839
chr18	64827400	64828400	-0.7664120289934473
chr18	64827500	64828500	-0.6366195088143851
chr18	64827600	64828600	-0.8231856150625226
chr18	64829100	64830100	0.9680385467031772
chr18	64829200	64830200	0.7313526444470796
chr18	64829300	64830300	0.676236409799834
chr18	64829400	64830400	0.7300326646106199
chr18	64829500	64830500	0.14986753301232764
chr18	64829600	64830600	0.20939019827885366
chr18	64829700	64830700	0.04408496481871423
chr18	64829800	64830800	-0.35913293009840125
chr18	64829900	64830900	-0.6200852715125443
chr18	64830000	64831000	-0.46503328587935433
chr18	64830100	64831100	-0.6529108734218388
chr18	64830200	64831200	-0.6510474553525019
chr18	64830300	64831300	-0.7093596896285792
chr18	64830900	64831900	-1.13292597538379
chr18	64831000	64832000	-1.181156591660961
chr18	64831100	64832100	-0.7914496760969101
chr18	64831200	64832200	-0.1807868843910697
chr18	64831300	64832300	0.04586894653004035
chr18	64831400	64832400	-0.3350252310857482
chr18	64831500	64832500	-0.9968253123592841
chr18	64831600	64832600	-1.119880440716546
chr18	64831700	64832700	-1.1950065828009753
chr18	64831800	64832800	-1.48084480666414
chr18	64831900	64832900	-0.679478559613464
chr18	64832000	64833000	-0.3403035337293141
chr18	64832100	64833100	-0.6159714408433623
chr18	64832200	64833200	-0.8938757248067404
chr18	64832300	64833300	-1.2979236827491163
chr18	64832400	64833400	-0.8107362222596373
chr18	64832500	64833500	-0.28636748750780505
chr18	64832600	64833600	0.1020827742789122
chr18	64832700	64833700	0.3220262928208197
chr18	64832800	64833800	1.1325708571805966
chr18	64832900	64833900	0.4300930281269058
chr18	64833000	64834000	-0.32733578288982274
chr18	64833100	64834100	-0.7148422276612607
chr18	64833200	64834200	-0.8767282795051975
chr18	64833300	64834300	-0.9487368694191436
chr18	64833400	64834400	-1.1429170259562131
chr18	64833500	64834500	-0.5306812678269214
chr18	64833600	64834600	-0.8300408379145914
chr18	64833700	64834700	-1.0175259758281845
chr18	64833800	64834800	-1.678425482923055
chr18	64833900	64834900	-2.12445891823753
chr18	64834000	64835000	-1.8546913136698613
chr18	64834100	64835100	-1.4655673836628118
chr18	64834500	64835500	-2.4084901631503324
chr18	64834800	64835800	-2.037894347273824
chr18	64835200	64836200	-0.6328121423314093
chr18	64836900	64837900	-0.4765932770427508
chr18	64837000	64838000	-0.3912632151235337
chr18	64837100	64838100	-0.7792557310414947
chr18	64837200	64838200	-0.5563177957540728
chr18	64837300	64838300	-0.3703396233718698
chr18	64837400	64838400	0.034541867028642516
chr18	64837500	64838500	0.13988432310444585
chr18	64837600	64838600	-0.2395895794522763
chr18	64837700	64838700	0.24640017523255656
chr18	64837800	64838800	0.4440526894861388
chr18	64837900	64838900	0.3879603121310625
chr18	64838000	64839000	0.7678163673007568
chr18	64838100	64839100	0.5169050774066468
chr18	64838200	64839200	-0.13755315197725768
chr18	64838300	64839300	-0.3277505317677141
chr18	64838400	64839400	-0.20599414741586689
chr18	64838500	64839500	-0.31027056628955746
chr18	64838600	64839600	-0.2265677725664844
chr18	64838700	64839700	-0.2441964623857486
chr18	64838800	64839800	-0.5074194098836777
chr18	64838900	64839900	-0.3277456739746802
chr18	64839000	64840000	-0.8711020581420328
chr18	64839100	64840100	-0.2771899150261965
chr18	64839200	64840200	-0.16727160863409166
chr18	64839300	64840300	-0.056150324436323985
chr18	64839400	64840400	-0.4592678841625419
chr18	64839500	64840500	-0.482023265167931
chr18	64839600	64840600	-0.7770075505596683
chr18	64839700	64840700	-0.6585638677529617
chr18	64839800	64840800	-1.064132053196272
chr18	64839900	64840900	-0.5972547704839677
chr18	64840000	64841000	-1.1409339009716475
chr18	64840100	64841100	-1.6459364922977062
chr18	64840200	64841200	-1.1852800161362704
chr18	64840300	64841300	-1.6734222448879192
chr18	64840400	64841400	-1.189215209663696
chr18	64840500	64841500	-1.826025771187877
chr18	64840600	64841600	-1.274680927238118
chr18	64840700	64841700	-1.391921948186233
chr18	64840800	64841800	-0.8946524127315985
chr18	64840900	64841900	-1.3269211341921292
chr18	64841000	64842000	-0.7589849903153296
chr18	64841100	64842100	-0.7624871963268408
chr18	64841200	64842200	-1.5292988778116772
chr18	64841300	64842300	-1.036341644235533
chr18	64841400	64842400	-1.3443443058705489
chr18	64841500	64842500	-0.4949904361309403
chr18	64841600	64842600	-0.19499426376752216
chr18	64841700	64842700	0.4495466085344987
chr18	64841800	64842800	0.32155928824995184
chr18	64841900	64842900	0.5354046398280949
chr18	64842000	64843000	0.469635144239688
chr18	64842100	64843100	0.8298345236717014
chr18	64842200	64843200	0.7315046099657907
chr18	64842300	64843300	0.1809387189384172
chr18	64842400	64843400	0.20554795188385325
chr18	64842500	64843500	0.4300325826693472
chr18	64842600	64843600	0.4138815228206736
chr18	64842700	64843700	-0.6572796870458589
chr18	64842800	64843800	-1.2126812092503745
chr18	64842900	64843900	-1.4999532846949202
chr18	64843000	64844000	-1.2608500540701522
chr18	64843100	64844100	-1.2596085290690695
chr18	64843200	64844200	-1.1113261725117345
chr18	64843300	64844300	-0.6044281799358084
chr18	64843400	64844400	-0.9377784566010656
chr18	64843500	64844500	-1.0196203448877912
chr18	64843600	64844600	-1.7898347441381934
chr18	64843700	64844700	-1.5644310684633167
chr18	64843800	64844800	-0.8897944027237809
chr18	64843900	64844900	-0.9492095381584544
chr18	64844000	64845000	-1.623587441193591
chr18	64844100	64845100	-2.057081384804713
chr18	64844200	64845200	-1.4353011312922372
chr18	64844300	64845300	-1.1140488803983248
chr18	64844400	64845400	-0.8903365377262586
chr18	64844500	64845500	-1.1542310891603922
chr18	64844600	64845600	-0.6486698300342439
chr18	64844700	64845700	-0.3120399905834834
chr18	64844800	64845800	-0.3246860866732282
chr18	64844900	64845900	-0.16286863956144326
chr18	64845000	64846000	0.5717141610900324
chr18	64845100	64846100	0.8254299282506401
chr18	64845200	64846200	0.5234968396763537
chr18	64845300	64846300	0.14668180012295276
chr18	64845400	64846400	-0.4418024929316732
chr18	64845500	64846500	-0.6516887868212562
chr18	64845600	64846600	-1.0865758533535899
chr18	64845700	64846700	-1.7111739444051028
chr18	64845800	64846800	-2.10118831982538
chr18	64845900	64846900	-2.0813004813556164
chr18	64846000	64847000	-2.375330185768031
chr18	64846100	64847100	-3.0446168157226428
chr18	64846200	64847200	-2.847966468788944
chr18	64846300	64847300	-2.477014244806848
chr18	64846400	64847400	-1.4145020967030817
chr18	64846500	64847500	-1.0398539216657132
chr18	64846600	64847600	-0.6607454067725186
chr18	64846700	64847700	0.4679748150266583
chr18	64846800	64847800	0.635297776877813
chr18	64846900	64847900	0.3294848800489449
chr18	64847000	64848000	0.6489101844407029
chr18	64847100	64848100	0.8636501223378029
chr18	64847200	64848200	0.3648035657577839
chr18	64847300	64848300	-0.11138033230169696
chr18	64847400	64848400	-0.6836918598028751
chr18	64847500	64848500	-0.4781393127113228
chr18	64847600	64848600	-0.6376168396997157
chr18	64847700	64848700	-1.4706083873176805
chr18	64847800	64848800	-1.153403416122699
chr18	64847900	64848900	-1.0851461443818944
chr18	64848000	64849000	-1.3076801764070083
chr18	64848100	64849100	-1.0936733250412798
chr18	64848200	64849200	-0.4048715622104872
chr18	64848300	64849300	0.3820507131942471
chr18	64848400	64849400	0.5401119683874769
chr18	64848500	64849500	-0.33312994728437456
chr18	64848600	64849600	0.25410437699142946
chr18	64848700	64849700	0.4717472816141957
chr18	64848800	64849800	0.4199221054537726
chr18	64848900	64849900	0.6814950638221378
chr18	64849000	64850000	0.93246057197261
chr18	64849100	64850100	1.3893673150958552
chr18	64849200	64850200	1.6485827843121077
chr18	64849300	64850300	0.8198551100911241
chr18	64849400	64850400	0.7837094237836979
chr18	64849500	64850500	1.2593919898965522
chr18	64849600	64850600	0.8667756793793273
chr18	64849700	64850700	0.9936351750963508
chr18	64849800	64850800	0.8591457109754737
chr18	64849900	64850900	1.0365266979108634
chr18	64850000	64851000	0.4374767627572494
chr18	64850100	64851100	-0.31176728160734896
chr18	64850200	64851200	-1.2079225203638977
chr18	64850300	64851300	-0.22181379702439807
chr18	64850400	64851400	0.07031934411328042
chr18	64850500	64851500	0.1360339719885494
chr18	64850600	64851600	-0.11087322603881128
chr18	64850700	64851700	-0.37898677905085065
chr18	64850800	64851800	-0.007237830120075045
chr18	64850900	64851900	0.2331022403726685
chr18	64851000	64852000	0.28300415485717084
chr18	64851100	64852100	1.0111020126155392
chr18	64851200	64852200	1.7953544322201576
chr18	64851300	64852300	1.435182260687897
chr18	64851400	64852400	1.7003089500963755
chr18	64851500	64852500	1.896207292871681
chr18	64851600	64852600	2.1158915716830418
chr18	64851700	64852700	2.14922092467338
chr18	64851800	64852800	1.960913321434467
chr18	64851900	64852900	1.6236851864254258
chr18	64852000	64853000	2.0629581813229088
chr18	64852100	64853100	2.190730223571081
chr18	64852200	64853200	1.2572300596289931
chr18	64852300	64853300	1.0847794992591406
chr18	64852400	64853400	0.29398265064334544
chr18	64852500	64853500	-0.04196300921945517
chr18	64852600	64853600	0.35682509645906346
chr18	64852700	64853700	-0.20362369336837527
chr18	64852800	64853800	-0.05864084264690427
chr18	64852900	64853900	-0.17939984684192994
chr18	64853000	64854000	-0.7086771903382306
chr18	64853100	64854100	-1.6704162200673451
chr18	64853200	64854200	-1.3806317822137282
chr18	64853300	64854300	-1.2543469879686748
chr18	64853400	64854400	-0.6966567500072733
chr18	64853500	64854500	-0.7771249786304147
chr18	64853600	64854600	-0.8345027503958197
chr18	64853700	64854700	-0.2824034487933168
chr18	64853800	64854800	-0.4026069754766177
chr18	64853900	64854900	0.717935421571258
chr18	64854000	64855000	1.7471989568774429
chr18	64854100	64855100	2.616604850991745
chr18	64854200	64855200	2.743303949669444
chr18	64854300	64855300	2.180785213610477
chr18	64854400	64855400	1.1194441124065415
chr18	64854500	64855500	0.7442826236766127
chr18	64854600	64855600	0.4150103487652458
chr18	64854700	64855700	-0.27362328345858056
chr18	64854800	64855800	-0.6175874436112727
chr18	64854900	64855900	-1.7338013227374636
chr18	64855000	64856000	-2.079062498682906
chr18	64855100	64856100	-2.5338151762376384
chr18	64855200	64856200	-2.4208639046529354
chr18	64855300	64856300	-2.4735172081367462
chr18	64855400	64856400	-2.0765944570552666
chr18	64857000	64858000	1.2159712811763768
chr18	64857100	64858100	1.5596670848163967
chr18	64857200	64858200	0.942973381280572
chr18	64857300	64858300	0.6033832586366087
chr18	64857400	64858400	-0.21243187605907904
chr18	64857500	64858500	-0.14978048121954032
chr18	64857600	64858600	0.07468686064330057
chr18	64857700	64858700	0.6703904855509878
chr18	64857800	64858800	0.34028128280919
chr18	64857900	64858900	0.3607442977493397
chr18	64858000	64859000	0.08145089743886645
chr18	64858100	64859100	-0.12075547924340133
chr18	64858200	64859200	0.2782026418073793
chr18	64858300	64859300	0.2697623911658397
chr18	64858400	64859400	0.5667641736967658
chr18	64858500	64859500	0.7136331676217144
chr18	64858600	64859600	0.5038093435235725
chr18	64858700	64859700	0.11641765549615125
chr18	64858800	64859800	0.2485793366273177
chr18	64858900	64859900	0.8845167768455868
chr18	64859000	64860000	0.5020250855198858
chr18	64859100	64860100	0.06157741618611155
chr18	64859200	64860200	0.13467202828900074
chr18	64859300	64860300	0.2596217674829785
chr18	64859400	64860400	0.10703446479362204
chr18	64859500	64860500	0.3350435200688886
chr18	64859600	64860600	0.250966016555383
chr18	64859700	64860700	-0.08421041809591573
chr18	64859800	64860800	-0.3963775618014645
chr18	64859900	64860900	-1.7095797565118418
chr18	64860000	64861000	-1.0155273056541336
chr18	64860100	64861100	-0.3808054038870246
chr18	64860200	64861200	-0.6133574017056468
chr18	64860300	64861300	-0.6049087074844046
chr18	64860400	64861400	-0.9402581638389578
chr18	64860500	64861500	-1.8769304890188243
chr18	64860600	64861600	-2.2494737705876733
chr18	64860700	64861700	-2.1607776324598684
chr18	64860800	64861800	-2.875479866136867
chr18	64860900	64861900	-2.6317214938295446
chr18	64861000	64862000	-3.1866378873594137
chr18	64861100	64862100	-3.54144233836586
chr18	64861200	64862200	-3.584947633934943
chr18	64861300	64862300	-3.449671782703675
chr18	64861400	64862400	-3.238969841800141
chr18	64861500	64862500	-2.701804405324331
chr18	64861600	64862600	-2.115275265069626
chr18	64861700	64862700	-1.9572002933218469
chr18	64861800	64862800	-1.2508767201169388
chr18	64861900	64862900	-0.9630838190969816
chr18	64862000	64863000	0.02583748644950429
chr18	64862100	64863100	-0.2737128958388113
chr18	64862200	64863200	-0.4517057935022362
chr18	64862300	64863300	-1.5123539880671646
chr18	64862400	64863400	-1.101257072200719
chr18	64862500	64863500	-1.2281324284800148
chr18	64862600	64863600	-1.370194472203598
chr18	64862700	64863700	-1.2693581742372035
chr18	64862800	64863800	-0.9027568417361652
chr18	64862900	64863900	-0.4697981787937979
chr18	64863000	64864000	-0.6638944696916002
chr18	64863100	64864100	-0.16844163850882027
chr18	64863200	64864200	0.12095926893932955
chr18	64863300	64864300	1.228306424036895
chr18	64863400	64864400	0.5701915267879933
chr18	64863500	64864500	0.6484478798465815
chr18	64863600	64864600	0.2883527073678445
chr18	64863700	64864700	0.13421092194180892
chr18	64863800	64864800	-0.8214618870796182
chr18	64863900	64864900	-0.7900231068003292
chr18	64864000	64865000	-1.3750647584497782
chr18	64864100	64865100	-1.5991516349202268
chr18	64864200	64865200	-1.6096012654650995
chr18	64864300	64865300	-1.9126989830846641
chr18	64864400	64865400	-1.364210506458175
chr18	64864500	64865500	-1.6486029663714248
chr18	64864600	64865600	-1.4548006278368348
chr18	64864700	64865700	-1.4054329398078749
chr18	64864800	64865800	-0.6805073408975225
chr18	64864900	64865900	-1.25875488809255
chr18	64866000	64867000	-5.295863864733817
chr18	64866100	64867100	-6.1190644602433215
chr18	64866200	64867200	-6.591646934160205
chr18	64866300	64867300	-7.176214728579158
chr18	64866400	64867400	-6.7086711814297475
chr18	64866500	64867500	-6.5987737608294905
chr18	64866600	64867600	-5.400100303001253
chr18	64866700	64867700	-4.586785663284647
chr18	64867800	64868800	-0.3307321761658152
chr18	64867900	64868900	-0.017437098101908053
chr18	64868000	64869000	-1.07401749531959
chr18	64868100	64869100	-0.4026015364259216
chr18	64868200	64869200	-0.16707935447736816
chr18	64868300	64869300	-0.9141449381135875
chr18	64868400	64869400	-0.78066966747197
chr18	64868500	64869500	-1.7701611733633569
chr18	64868600	64869600	-1.2752202147210794
chr18	64868700	64869700	-1.4894761966983208
chr18	64868800	64869800	-1.5074825908500034
chr18	64868900	64869900	-1.6386151762430496
chr18	64869000	64870000	-0.821022486494491
chr18	64869100	64870100	-1.3518633513514045
chr18	64869200	64870200	-1.3805853268751822
chr18	64869300	64870300	-0.7946355571047923
chr18	64869400	64870400	-1.5680216078883642
chr18	64869500	64870500	-0.8365451358428856
chr18	64869600	64870600	-1.324262823436838
chr18	64869700	64870700	-0.8437008505614143
chr18	64869800	64870800	-0.33468277240867017
chr18	64869900	64870900	-0.3029791615565499
chr18	64870000	64871000	-0.18348599980830516
chr18	64870100	64871100	-0.5070329503156042
chr18	64870200	64871200	-0.4349888940478586
chr18	64870300	64871300	-0.6210921794539366
chr18	64870400	64871400	-0.592502328044832
chr18	64870500	64871500	-0.6559086499817111
chr18	64870600	64871600	-0.4271354812715404
chr18	64870700	64871700	-1.0383049736404732
chr18	64870800	64871800	-1.332423483817142
chr18	64870900	64871900	-1.5319629889363584
chr18	64871000	64872000	-1.6050632021916795
chr18	64871100	64872100	-1.0320495643792154
chr18	64871200	64872200	-1.3008277062537008
chr18	64871300	64872300	-1.0302098017994692
chr18	64871400	64872400	-0.5305609984144805
chr18	64871500	64872500	-0.1505524084863297
chr18	64871600	64872600	-0.07009382569574299
chr18	64871700	64872700	0.15413824856137498
chr18	64871800	64872800	0.17429706539307638
chr18	64871900	64872900	-0.35091461969498483
chr18	64872000	64873000	0.3046688364777069
chr18	64872100	64873100	-0.10164252978446098
chr18	64872200	64873200	0.5478761661881579
chr18	64872300	64873300	0.1993874911441132
chr18	64872400	64873400	0.1989072289017834
chr18	64872500	64873500	-0.2575653512302878
chr18	64872600	64873600	-0.3005145329982189
chr18	64872700	64873700	-0.44962997421064826
chr18	64872800	64873800	-0.8835623858418836
chr18	64872900	64873900	-0.5604413746827394
chr18	64873000	64874000	-1.3901024389514087
chr18	64873100	64874100	-0.6007205405620326
chr18	64873200	64874200	-1.6442776638216428
chr18	64873300	64874300	-1.281022130382517
chr18	64873400	64874400	-0.8555085127104937
chr18	64873500	64874500	-0.959237303712422
chr18	64873600	64874600	-1.0148945292862692
chr18	64873700	64874700	-0.8574119212861715
chr18	64873800	64874800	-0.505995988711175
chr18	64873900	64874900	-0.4220558677222152
chr18	64874000	64875000	-0.025099922377447365
chr18	64874100	64875100	-0.5851160841664191
chr18	64874200	64875200	-0.09063237082882612
chr18	64874300	64875300	-0.2262523537579581
chr18	64874400	64875400	-0.9111730486775056
chr18	64874500	64875500	-0.7012099643424414
chr18	64874600	64875600	-0.5742832305678792
chr18	64874700	64875700	-0.08631565200900153
chr18	64875800	64876800	-0.4151641782898732
chr18	64875900	64876900	-0.3164119370440448
chr18	64876000	64877000	-0.05322010888786152
chr18	64876100	64877100	0.33674519981141643
chr18	64876200	64877200	0.2577992719416114
chr18	64876300	64877300	0.38713578429607626
chr18	64876400	64877400	0.15182625577389042
chr18	64876500	64877500	0.05479027361624435
chr18	64876600	64877600	-0.951533518412798
chr18	64876700	64877700	-0.3087702645672418
chr18	64876800	64877800	-0.4424619030815772
chr18	64876900	64877900	-0.5129737033715175
chr18	64877000	64878000	-0.7211988733808458
chr18	64878100	64879100	-0.6188379720693745
chr18	64878200	64879200	-1.2104365513477486
chr18	64878300	64879300	-2.0143846550699642
chr18	64878400	64879400	-2.519104249525573
chr18	64878500	64879500	-2.786149981088033
chr18	64878600	64879600	-2.571253934043
chr18	64878700	64879700	-2.1712944908432665
chr18	64878800	64879800	-2.1794395731270577
chr18	64878900	64879900	-2.6610230753881936
chr18	64881200	64882200	-2.8805471196707324
chr18	64881300	64882300	-2.8253758453524105
chr18	64881400	64882400	-2.8749654809997502
chr18	64881500	64882500	-2.4224068635358966
chr18	64881600	64882600	-2.019698065564171
chr18	64881700	64882700	-1.5980336189496152
chr18	64881800	64882800	-1.67694624420629
chr18	64881900	64882900	-1.2719084536362242
chr18	64882000	64883000	-0.6334838541865464
chr18	64882100	64883100	-0.7147291258668985
chr18	64882200	64883200	-0.40651763247644335
chr18	64882300	64883300	-0.6570727271714525
chr18	64882400	64883400	-1.2504893832416897
chr18	64882500	64883500	-1.4751562435512515
chr18	64882600	64883600	-1.7565112959230342
chr18	64882700	64883700	-2.442234470219616
chr18	64882800	64883800	-2.187920471978704
chr18	64882900	64883900	-1.9140501972828687
chr18	64883000	64884000	-1.6711262749444902
chr18	64883100	64884100	-2.535907923542281
chr18	64883200	64884200	-3.525397496325522
chr18	64883300	64884300	-2.8232359788599815
chr18	64883400	64884400	-1.9773087739154769
chr18	64883500	64884500	-1.7707311186439934
chr18	64883600	64884600	-1.8241121741793336
chr18	64883700	64884700	-0.9703786492799852
chr18	64883800	64884800	-1.0963155491817411
chr18	64883900	64884900	-1.0663353065390546
chr18	64884000	64885000	-0.6093267739060488
chr18	64884100	64885100	0.12853735584246248
chr18	64884200	64885200	1.6295726543477491
chr18	64884300	64885300	1.5618007340220377
chr18	64884400	64885400	2.0331253262323625
chr18	64884500	64885500	1.6004722158014233
chr18	64884600	64885600	1.9512923905160304
chr18	64884700	64885700	1.8382680220948884
chr18	64884800	64885800	1.7710297071911087
chr18	64884900	64885900	1.8476742113935456
chr18	64885000	64886000	0.856133928291882
chr18	64885100	64886100	0.5808887708881101
chr18	64885200	64886200	0.5430435877680737
chr18	64885300	64886300	0.5077418127825893
chr18	64885400	64886400	-0.8088983524397906
chr18	64885500	64886500	-0.8214220175628237
chr18	64885600	64886600	-0.9888236976973086
chr18	64885700	64886700	-0.4514863683528799
chr18	64885800	64886800	0.4964182225693056
chr18	64885900	64886900	-0.10498542619179764
chr18	64886000	64887000	0.447808933597004
chr18	64886100	64887100	0.3458519528199943
chr18	64886200	64887200	-0.5173727966598265
chr18	64886300	64887300	-0.625586386518137
chr18	64886400	64887400	0.8995608577776959
chr18	64886900	64887900	0.2618356664121274
chr18	64887000	64888000	0.07560785881783849
chr18	64887100	64888100	-0.64322573005455
chr18	64887200	64888200	-0.651023244056494
chr18	64887300	64888300	-1.3976077150209023
chr18	64887400	64888400	-1.2742655112518777
chr18	64887500	64888500	-1.0841357668788532
chr18	64887600	64888600	-1.4012065911009373
chr18	64887700	64888700	-1.195064943464842
chr18	64887800	64888800	-1.0917234739006143
chr18	64887900	64888900	-0.8188648590153971
chr18	64888000	64889000	0.17495156342737272
chr18	64888100	64889100	1.3966080577725415
chr18	64888200	64889200	1.0570135275882042
chr18	64888300	64889300	1.7883183242958731
chr18	64888400	64889400	1.5975969385429398
chr18	64888500	64889500	1.3028866659506249
chr18	64888600	64889600	1.3917104866464958
chr18	64888700	64889700	1.3444845312244198
chr18	64888800	64889800	1.2851713423950903
chr18	64888900	64889900	1.182723209954421
chr18	64889000	64890000	0.6864405499171496
chr18	64889100	64890100	-0.08939128814287145
chr18	64889200	64890200	0.3775445956172668
chr18	64889300	64890300	-0.16608197327177615
chr18	64889400	64890400	-0.01656506542466591
chr18	64889500	64890500	0.16316575464831004
chr18	64889600	64890600	0.038090121926643655
chr18	64889700	64890700	-0.2160083334023161
chr18	64889800	64890800	0.18846294580816567
chr18	64889900	64890900	0.1013040780963984
chr18	64890000	64891000	-0.7719204728623598
chr18	64890100	64891100	-0.16751761951918662
chr18	64890200	64891200	-0.17390162639842366
chr18	64890300	64891300	-0.3205041811951026
chr18	64890400	64891400	-0.2125892601380184
chr18	64890500	64891500	-0.4048805104450689
chr18	64890600	64891600	-0.8485246985484746
chr18	64890700	64891700	-0.5226349897400774
chr18	64890800	64891800	-0.8508484439496034
chr18	64890900	64891900	-0.5693490623295433
chr18	64891000	64892000	-0.32027639696643284
chr18	64891100	64892100	-0.8826429093290564
chr18	64891200	64892200	-1.0335436009132768
chr18	64891300	64892300	-0.4379241025810558
chr18	64891400	64892400	-0.4156065821197885
chr18	64891500	64892500	-0.3861332077406615
chr18	64891600	64892600	-0.011723947193507606
chr18	64891700	64892700	-0.5292877715567147
chr18	64891800	64892800	-0.22935751644244154
chr18	64891900	64892900	-0.5029784850503937
chr18	64892000	64893000	-0.27984851426704505
chr18	64892100	64893100	-0.20053509864948565
chr18	64892200	64893200	-0.11234776145895407
chr18	64892300	64893300	0.14746001242227355
chr18	64892400	64893400	-0.24050377986768706
chr18	64892500	64893500	0.09477464599842986
chr18	64892600	64893600	0.3605578485083352
chr18	64892700	64893700	1.0614432301775028
chr18	64892800	64893800	0.6706789500905587
chr18	64892900	64893900	0.9613872456967112
chr18	64893000	64894000	1.2427964898192896
chr18	64893100	64894100	1.3038447549306853
chr18	64893200	64894200	1.6612416549334412
chr18	64893300	64894300	1.091960317350642
chr18	64893400	64894400	1.2709774644207603
chr18	64893500	64894500	1.0271906536208737
chr18	64893600	64894600	0.4860264429497577
chr18	64893700	64894700	-0.5086247902157927
chr18	64893800	64894800	0.06323249420962421
chr18	64893900	64894900	-0.8526493013902147
chr18	64894000	64895000	-1.1914613674462609
chr18	64894100	64895100	-1.1364627301496144
chr18	64894200	64895200	-1.3178406120940316
chr18	64894300	64895300	-0.9660139212864548
chr18	64894400	64895400	-0.5964438824255645
chr18	64894500	64895500	-0.8003935911680191
chr18	64894600	64895600	0.16793745585165398
chr18	64894700	64895700	0.9293662024429464
chr18	64894800	64895800	-0.4596443340771879
chr18	64894900	64895900	0.19081335648725029
chr18	64895000	64896000	0.24578963008036078
chr18	64895100	64896100	0.3929591094662099
chr18	64895200	64896200	0.6610234933779697
chr18	64895300	64896300	0.5799836020276031
chr18	64895400	64896400	0.3723077011719397
chr18	64895500	64896500	0.6294448076869283
chr18	64895600	64896600	-0.2507080447908627
chr18	64895700	64896700	-0.4809908880182742
chr18	64895800	64896800	0.9910164097728268
chr18	64895900	64896900	0.9621928093842068
chr18	64896000	64897000	0.6040506965478751
chr18	64896100	64897100	0.30545934758150745
chr18	64896200	64897200	0.12752004297570094
chr18	64896300	64897300	0.5209567366506531
chr18	64896400	64897400	-0.08385334472859313
chr18	64896500	64897500	-0.10128460968272944
chr18	64896600	64897600	-0.5655367944483172
chr18	64896700	64897700	-0.15157752121808932
chr18	64896800	64897800	-1.0356256045513776
chr18	64896900	64897900	-0.7562525741990549
chr18	64897000	64898000	-0.26462969139691017
chr18	64897100	64898100	-0.020564308475143053
chr18	64897200	64898200	-0.5616214655393039
chr18	64897300	64898300	-1.2677113183157955
chr18	64897400	64898400	-1.2792176887114528
chr18	64897500	64898500	-1.239230544901958
chr18	64897600	64898600	-0.35404589210249204
chr18	64897700	64898700	-0.4938116698387408
chr18	64897800	64898800	0.0199456363704954
chr18	64897900	64898900	0.08363465896156579
chr18	64898000	64899000	-0.05139938865420105
chr18	64898100	64899100	-0.4422039149793242
chr18	64898200	64899200	-0.4003105304367892
chr18	64898300	64899300	-0.2572792564406716
chr18	64898400	64899400	0.4897934385461332
chr18	64898500	64899500	0.2753016520146187
chr18	64898600	64899600	0.08712603948862309
chr18	64898700	64899700	0.4356683715477771
chr18	64898800	64899800	0.6378716938148622
chr18	64898900	64899900	0.4778015556121713
chr18	64899000	64900000	-0.1583253369965443
chr18	64899100	64900100	0.03861010558891
chr18	64899200	64900200	-0.23006674693785195
chr18	64899300	64900300	0.3408705597815307
chr18	64899400	64900400	0.15387581452229748
chr18	64899500	64900500	0.7382497322930192
chr18	64899600	64900600	0.8406215193111186
chr18	64899700	64900700	0.6121447472820863
chr18	64899800	64900800	0.2985425383624403
chr18	64899900	64900900	0.36765184092382336
chr18	64900000	64901000	0.6166765407038893
chr18	64900100	64901100	-0.06787243292450756
chr18	64900200	64901200	-0.05467312899474545
chr18	64900300	64901300	-0.6299740067666905
chr18	64900400	64901400	-0.945075172238441
chr18	64900500	64901500	-0.7719018067469486
chr18	64900600	64901600	-1.0964548044765423
chr18	64900700	64901700	-1.5323834456894116
chr18	64900800	64901800	-1.5238952254683642
chr18	64900900	64901900	-1.4158722358212577
chr18	64901000	64902000	-1.5488950762338412
chr18	64901100	64902100	-0.980687681163738
chr18	64901200	64902200	-0.6024959061527794
chr18	64901300	64902300	-1.1360038866043909
chr18	64901400	64902400	-1.0515865940332982
chr18	64901600	64902600	-1.6059311905155442
chr18	64903600	64904600	0.3232527051295567
chr18	64903700	64904700	0.9478381242087428
chr18	64903800	64904800	0.9890527832437036
chr18	64903900	64904900	0.8599109138422878
chr18	64904000	64905000	1.3363949226933836
chr18	64904100	64905100	0.9249274895723336
chr18	64904200	64905200	0.4843900166610936
chr18	64904300	64905300	-0.15079684096849022
chr18	64904400	64905400	0.2185302023756731
chr18	64904500	64905500	-0.1797286448423269
chr18	64904600	64905600	-0.10982633267537258
chr18	64904700	64905700	-0.1115881466379845
chr18	64904800	64905800	-1.3147017591034809
chr18	64904900	64905900	-1.6503220608017948
chr18	64905000	64906000	-1.6889174430011107
chr18	64905100	64906100	-1.160817970754248
chr18	64905200	64906200	-1.0527951507325235
chr18	64905300	64906300	-0.8223610435592754
chr18	64905400	64906400	-0.8371543780131429
chr18	64905500	64906500	-1.1266501470173609
chr18	64905600	64906600	-1.3834462152522118
chr18	64905700	64906700	-1.7340468298055207
chr18	64905800	64906800	-1.4421329111694172
chr18	64905900	64906900	-1.358294973644426
chr18	64906000	64907000	-1.2286015040920566
chr18	64906100	64907100	-2.187133881874914
chr18	64906200	64907200	-2.188666687610664
chr18	64906300	64907300	-2.9197778584848786
chr18	64906400	64907400	-2.436820579868145
chr18	64906500	64907500	-2.1516411497241754
chr18	64906600	64907600	-2.361185617292685
chr18	64906700	64907700	-2.353497820443365
chr18	64906800	64907800	-1.5838426483880117
chr18	64906900	64907900	-1.4149931936964242
chr18	64907000	64908000	-1.3461009983407017
chr18	64907100	64908100	-0.9596666722622872
chr18	64907200	64908200	-0.42943797100225606
chr18	64907300	64908300	0.8311899384295227
chr18	64907400	64908400	0.5813309839514491
chr18	64907500	64908500	0.4905064026419618
chr18	64907600	64908600	0.6538094448877216
chr18	64907700	64908700	1.1326686812248985
chr18	64907800	64908800	0.8805488013324229
chr18	64907900	64908900	0.9543192623517728
chr18	64908000	64909000	1.2010976249152143
chr18	64908100	64909100	1.3559102875919438
chr18	64908200	64909200	0.7521813713339469
chr18	64908300	64909300	0.3243646852382837
chr18	64908400	64909400	-0.7156583301107032
chr18	64908500	64909500	-0.8110023288388591
chr18	64908600	64909600	-0.6739859122451455
chr18	64908700	64909700	-0.9708103419596856
chr18	64908800	64909800	-1.0581093378962323
chr18	64908900	64909900	-1.3069940975706804
chr18	64909000	64910000	-1.635248906940312
chr18	64909100	64910100	-1.2710599597705676
chr18	64909200	64910200	-1.3988656656352698
chr18	64909300	64910300	-0.994025296625645
chr18	64909400	64910400	-0.3306830033422303
chr18	64909500	64910500	-0.10514730625588532
chr18	64909600	64910600	0.08604515936922251
chr18	64909700	64910700	0.497769490157587
chr18	64909800	64910800	0.8453408936906143
chr18	64909900	64910900	0.4943033921407105
chr18	64910000	64911000	0.20637691437883482
chr18	64910100	64911100	-0.23758021156069564
chr18	64910200	64911200	0.12418811566638607
chr18	64910300	64911300	-0.7600850974956542
chr18	64910400	64911400	-0.704021338839531
chr18	64910500	64911500	-0.9199117913992122
chr18	64910600	64911600	-1.6822722007952935
chr18	64910700	64911700	-2.5751729143686317
chr18	64910800	64911800	-2.6185262501983773
chr18	64910900	64911900	-2.1292619887339144
chr18	64911000	64912000	-1.6147356661611687
chr18	64911100	64912100	-1.241883260213992
chr18	64911200	64912200	-1.6081644866812312
chr18	64911300	64912300	-1.557756834951468
chr18	64911400	64912400	-1.7845964055464576
chr18	64911500	64912500	-0.940892873508862
chr18	64911600	64912600	-0.9634648207048544
chr18	64911700	64912700	-0.7056298951020744
chr18	64911800	64912800	-0.11968447480002767
chr18	64911900	64912900	-0.4420309486313256
chr18	64912000	64913000	0.06820440834654312
chr18	64912100	64913100	-0.031043109637637675
chr18	64912200	64913200	0.4064050243315018
chr18	64912300	64913300	1.2344433507361705
chr18	64912400	64913400	1.3457507132092736
chr18	64912500	64913500	0.7288795973493555
chr18	64912600	64913600	0.2780098979190645
chr18	64912700	64913700	-0.24808981737033325
chr18	64912800	64913800	-0.7456781819314503
chr18	64913900	64914900	-1.991581979846555
chr18	64914000	64915000	-1.6667826674171515
chr18	64914100	64915100	-0.8231411080985437
chr18	64914200	64915200	-0.8119804172720334
chr18	64914300	64915300	-0.03837802634930732
chr18	64914400	64915400	-0.3703704228427601
chr18	64914500	64915500	0.1932736350661834
chr18	64914600	64915600	0.6574594228927719
chr18	64914700	64915700	1.0512105370106626
chr18	64914800	64915800	0.5651280457156501
chr18	64914900	64915900	0.57504672248912
chr18	64915000	64916000	0.6693900367931369
chr18	64915100	64916100	0.7829359895560092
chr18	64915200	64916200	1.0313862398545075
chr18	64915300	64916300	-0.2288996394780463
chr18	64915400	64916400	0.314358925263267
chr18	64915500	64916500	-0.22277265748946512
chr18	64915600	64916600	-0.3160027039086614
chr18	64915700	64916700	-0.7499578016437919
chr18	64915800	64916800	-1.068403035710637
chr18	64915900	64916900	-0.9230808543220116
chr18	64916000	64917000	-1.4385020274132607
chr18	64916100	64917100	-1.9817530646635602
chr18	64916200	64917200	-2.0270614771950504
chr18	64916300	64917300	-1.7287337614566003
chr18	64916400	64917400	-2.004029494078531
chr18	64916500	64917500	-0.9768036943092308
chr18	64916600	64917600	-1.3603919221475071
chr18	64916700	64917700	-1.7439036905489165
chr18	64916800	64917800	-0.9244039184734648
chr18	64916900	64917900	-1.4729036809590073
chr18	64917000	64918000	-1.294531323250221
chr18	64917100	64918100	-0.842668057558878
chr18	64917200	64918200	-0.7474393153754266
chr18	64917300	64918300	-0.2308456672786219
chr18	64917400	64918400	-0.5050481796048568
chr18	64917500	64918500	-0.6101797576440666
chr18	64917600	64918600	-0.5889703500427907
chr18	64917700	64918700	0.4590712510383474
chr18	64917800	64918800	0.7016854765370616
chr18	64917900	64918900	0.4663124597363142
chr18	64918000	64919000	0.559340782153705
chr18	64918100	64919100	0.3693403317553151
chr18	64918200	64919200	0.4149678688828559
chr18	64918300	64919300	0.3498576428099294
chr18	64918400	64919400	0.4860430087187718
chr18	64918500	64919500	-0.08578085484371603
chr18	64918600	64919600	0.2837264486850114
chr18	64918700	64919700	0.030518795900282013
chr18	64918800	64919800	-0.7346638114673528
chr18	64918900	64919900	-0.5472519491375395
chr18	64919000	64920000	-0.7501039137064154
chr18	64919100	64920100	-0.3919139861165279
chr18	64919200	64920200	-0.33893966862159697
chr18	64919300	64920300	-0.9759621760422588
chr18	64919400	64920400	-0.4945494676836522
chr18	64919500	64920500	-0.6700780536686977
chr18	64919600	64920600	-1.0525731077719258
chr18	64919700	64920700	-1.5708907298115231
chr18	64919800	64920800	-1.5159714353784604
chr18	64919900	64920900	-1.0701368569433158
chr18	64920000	64921000	-1.2181977604955163
chr18	64920100	64921100	-1.1990633540358542
chr18	64920200	64921200	-2.022120656560236
chr18	64920300	64921300	-1.3773741818386531
chr18	64920400	64921400	-1.6063808388993983
chr18	64920500	64921500	-1.2626778587771357
chr18	64920600	64921600	-0.9841722865247614
chr18	64920700	64921700	-0.9019312844466147
chr18	64920800	64921800	-1.447949171461942
chr18	64920900	64921900	-1.8043728806191617
chr18	64921000	64922000	-1.9470689785255157
chr18	64921100	64922100	-2.499690800054712
chr18	64921200	64922200	-1.5510175821676295
chr18	64921300	64922300	-1.2950549854722044
chr18	64921400	64922400	-1.88563546098326
chr18	64921500	64922500	-2.0702062489588897
chr18	64921600	64922600	-1.7467164421366534
chr18	64921700	64922700	-1.603958740713372
chr18	64921800	64922800	-1.6293322310546392
chr18	64921900	64922900	-1.6260974907401802
chr18	64922000	64923000	-1.0759139196841216
chr18	64922100	64923100	-0.9200474961094688
chr18	64922200	64923200	-1.2504757370646475
chr18	64922300	64923300	-1.3222621195991904
chr18	64922400	64923400	-0.8294879631570635
chr18	64922500	64923500	-0.8666180579107955
chr18	64922600	64923600	-1.3016395898307724
chr18	64924300	64925300	-0.6059880104086395
chr18	64924400	64925400	-0.4429895424369781
chr18	64924500	64925500	-0.5269023116155158
chr18	64924600	64925600	-1.2248366290288732
chr18	64924700	64925700	-0.6186193820175304
chr18	64924800	64925800	0.42225986641425417
chr18	64924900	64925900	-0.8524831252460429
chr18	64925000	64926000	-0.7399219396198367
chr18	64925100	64926100	-0.7389853966678436
chr18	64925200	64926200	-1.1415513827020776
chr18	64925300	64926300	-1.0287688536869748
chr18	64925400	64926400	-0.4609331250056832
chr18	64925500	64926500	-0.98985012835637
chr18	64925600	64926600	-0.7039644222702097
chr18	64925700	64926700	-0.9309670698062448
chr18	64925800	64926800	-1.5417324652167776
chr18	64925900	64926900	-1.0203016366321809
chr18	64926000	64927000	-0.8475988524610564
chr18	64926100	64927100	-0.8752471188286208
chr18	64926200	64927200	-0.2316235118170061
chr18	64926300	64927300	-0.07470694366280126
chr18	64926400	64927400	-0.8172025568776328
chr18	64926500	64927500	-0.19694999937642998
chr18	64926600	64927600	-0.057464213699880064
chr18	64926700	64927700	-0.6591633672087515
chr18	64926800	64927800	-0.6312928019421775
chr18	64926900	64927900	-0.5522473778460971
chr18	64927000	64928000	-0.30307084402298756
chr18	64927100	64928100	-0.14191554059260728
chr18	64927200	64928200	0.10873162356137596
chr18	64927300	64928300	-0.20994644660576053
chr18	64927400	64928400	-0.17743930769370508
chr18	64927500	64928500	-0.010593009414640598
chr18	64927600	64928600	-0.4959608319075732
chr18	64927700	64928700	0.2073381530495533
chr18	64927800	64928800	0.5398107595489419
chr18	64927900	64928900	0.3640995892092966
chr18	64928000	64929000	0.2864214903539647
chr18	64928100	64929100	0.5643257643351497
chr18	64928200	64929200	0.506291884989891
chr18	64928300	64929300	1.0646859921881462
chr18	64928400	64929400	1.4112862831570558
chr18	64928500	64929500	1.1049934571783726
chr18	64928600	64929600	1.2243725418107403
chr18	64928700	64929700	1.1750912428573592
chr18	64928800	64929800	0.6721591806654119
chr18	64928900	64929900	0.5441836468672189
chr18	64929000	64930000	0.09128590316560257
chr18	64929100	64930100	-0.5722113496661038
chr18	64929200	64930200	-1.09469547389496
chr18	64929300	64930300	-1.3438407270219903
chr18	64929400	64930400	-1.6823918529092103
chr18	64929500	64930500	-1.4605340352038585
chr18	64929600	64930600	-1.1032743227815072
chr18	64929700	64930700	-1.7238588404846331
chr18	64929800	64930800	-1.1293730994225435
chr18	64929900	64930900	-1.6086161646445427
chr18	64930000	64931000	-1.32612759084041
chr18	64930100	64931100	-0.664326222563564
chr18	64930200	64931200	-0.8580884833860942
chr18	64930300	64931300	-1.725123813208651
chr18	64930400	64931400	-2.2903660256328977
chr18	64930500	64931500	-2.7413038859498524
chr18	64930600	64931600	-2.465400726704172
chr18	64930700	64931700	-2.394400736081424
chr18	64930800	64931800	-2.4703042034177334
chr18	64930900	64931900	-2.1411488545658823
chr18	64931000	64932000	-2.4170534050206167
chr18	64931100	64932100	-3.0295739558441905
chr18	64931200	64932200	-2.9275054525345947
chr18	64931300	64932300	-2.18435520705003
chr18	64931400	64932400	-1.3257940573609943
chr18	64932000	64933000	-1.3942924831386927
chr18	64932100	64933100	-1.460900950522931
chr18	64932200	64933200	-1.5766421108864228
chr18	64932300	64933300	-1.3171038197263512
chr18	64932400	64933400	-1.7977403810999215
chr18	64932500	64933500	-1.485445841971789
chr18	64933700	64934700	-1.3709593216450762
chr18	64933800	64934800	-1.080251510269808
chr18	64935200	64936200	1.076725357082169
chr18	64935300	64936300	1.09311874645415
chr18	64935400	64936400	0.9582141332039416
chr18	64935500	64936500	0.11273284066632044
chr18	64935600	64936600	-0.27938548681205744
chr18	64935700	64936700	0.07665817004632805
chr18	64935800	64936800	0.4605318060085594
chr18	64935900	64936900	0.3021503743025067
chr18	64936000	64937000	0.6453211976543342
chr18	64936100	64937100	0.4756979874412357
chr18	64936200	64937200	-0.5732179885976253
chr18	64936300	64937300	-1.661011679019086
chr18	64936400	64937400	-1.6918041943744888
chr18	64936500	64937500	-1.1672330638696609
chr18	64936600	64937600	-0.5480226388925851
chr18	64936700	64937700	-0.5107875078915809
chr18	64936800	64937800	-1.0364268482383838
chr18	64936900	64937900	-1.2358340014540945
chr18	64937000	64938000	-1.4066030145169413
chr18	64937100	64938100	-1.0945161877131593
chr18	64937200	64938200	-0.35124688050394604
chr18	64937300	64938300	0.26765246813108384
chr18	64937400	64938400	0.03722663551829247
chr18	64937500	64938500	0.019375144971678214
chr18	64937600	64938600	-0.35947226203838634
chr18	64937700	64938700	-0.6434692012220771
chr18	64937800	64938800	-0.2801827024314828
chr18	64937900	64938900	0.2339336199211758
chr18	64938000	64939000	0.013889792673513144
chr18	64938100	64939100	0.04999534640908662
chr18	64938200	64939200	0.4057263599089652
chr18	64938300	64939300	0.7704515574840217
chr18	64938400	64939400	1.5398659676161208
chr18	64938500	64939500	1.5084404747142184
chr18	64938600	64939600	1.3609351411193855
chr18	64938700	64939700	1.1462785622219849
chr18	64938800	64939800	0.9320928498485108
chr18	64938900	64939900	0.5246237523695266
chr18	64939000	64940000	0.4070895030150385
chr18	64939100	64940100	-0.4713004551521465
chr18	64939200	64940200	-1.0854960368632809
chr18	64939300	64940300	-0.9294436482240148
chr18	64939400	64940400	-1.6093661056818134
chr18	64939500	64940500	-1.7704054266810991
chr18	64939600	64940600	-1.352479997040208
chr18	64939700	64940700	-1.1112551997454154
chr18	64939800	64940800	-1.1440563910489885
chr18	64939900	64940900	-1.984038891993976
chr18	64940000	64941000	-2.03989398727603
chr18	64940100	64941100	-1.335308101744132
chr18	64940200	64941200	-0.8443275512769908
chr18	64940300	64941300	-1.1119370395634671
chr18	64940400	64941400	-1.2177547833307625
chr18	64940500	64941500	-1.1634822894293593
chr18	64940600	64941600	-1.9606064173132267
chr18	64940700	64941700	-2.71471793858406
chr18	64940800	64941800	-3.2036080143334087
chr18	64940900	64941900	-2.031526887109588
chr18	64941000	64942000	-2.574749242106204
chr18	64941100	64942100	-2.938685060135461
chr18	64941200	64942200	-2.7561646208948445
chr18	64941300	64942300	-2.6707825993190766
chr18	64941400	64942400	-3.3303550964523634
chr18	64941500	64942500	-3.719270260548964
chr18	64941600	64942600	-3.8441964515886937
chr18	64941700	64942700	-3.4483932468683203
chr18	64941800	64942800	-2.8116536971468507
chr18	64941900	64942900	-2.7894831780132807
chr18	64942000	64943000	-2.631912939162174
chr18	64942100	64943100	-2.4740248600055126
chr18	64942200	64943200	-2.141203576171624
chr18	64942300	64943300	-2.426284172879102
chr18	64942400	64943400	-1.9764165897426704
chr18	64942500	64943500	-1.4333133297421763
chr18	64942600	64943600	-1.2553283405003002
chr18	64942700	64943700	-1.3802351489932445
chr18	64942800	64943800	-1.9420649840129032
chr18	64942900	64943900	-2.604742864483584
chr18	64943000	64944000	-2.2801459809003854
chr18	64943100	64944100	-2.747596605530539
chr18	64943200	64944200	-3.0301584166023683
chr18	64943300	64944300	-2.8947419735309445
chr18	64943400	64944400	-2.6394079158442723
chr18	64943500	64944500	-2.661334752212784
chr18	64943600	64944600	-2.6228066556757934
chr18	64943700	64944700	-2.2405435235066724
chr18	64943800	64944800	-2.3628142265771057
chr18	64943900	64944900	-1.583668160282862
chr18	64944000	64945000	-1.4616232011910588
chr18	64944100	64945100	-0.6719441448592194
chr18	64944200	64945200	-0.9358713093950336
chr18	64944300	64945300	-1.0218126614127778
chr18	64944400	64945400	-1.3206051567361203
chr18	64944500	64945500	-2.0031406633735003
chr18	64944600	64945600	-2.03483400105119
chr18	64944700	64945700	-2.0331275055490146
chr18	64944800	64945800	-1.9806702365025093
chr18	64944900	64945900	-2.5621621297514485
chr18	64945000	64946000	-2.6154236934271564
chr18	64945100	64946100	-3.258800789612291
chr18	64946300	64947300	-1.885095619657424
chr18	64946400	64947400	-1.9358520025566333
chr18	64946500	64947500	-1.5218787757142545
chr18	64946600	64947600	-1.7064912325899375
chr18	64946700	64947700	-1.4793541905666
chr18	64946800	64947800	-0.7408757918633926
chr18	64946900	64947900	-1.2603633208541627
chr18	64947000	64948000	-1.1209524966597977
chr18	64947100	64948100	-0.7772516441819433
chr18	64947200	64948200	-0.9727314978949312
chr18	64947300	64948300	-1.2869706658377618
chr18	64947400	64948400	-1.778835993701924
chr18	64947500	64948500	-2.5006695818553246
chr18	64947600	64948600	-3.2792436747237605
chr18	64947700	64948700	-4.439557431104743
chr18	64947800	64948800	-4.6665800301541935
chr18	64947900	64948900	-4.69863694313177
chr18	64948000	64949000	-3.7115997652895887
chr18	64948100	64949100	-3.6747280517072753
chr18	64948200	64949200	-3.7710702399597515
chr18	64948300	64949300	-2.781074642681188
chr18	64948400	64949400	-1.923696114643832
chr18	64948500	64949500	-1.281218718475559
chr18	64948600	64949600	-0.38315273960325896
chr18	64948700	64949700	0.6473447079804342
chr18	64948800	64949800	0.013742254793639871
chr18	64948900	64949900	0.6502673465535931
chr18	64949000	64950000	0.04602876888405847
chr18	64949100	64950100	0.3494948672999928
chr18	64949200	64950200	1.0755691523895534
chr18	64949300	64950300	0.7055612602679091
chr18	64949400	64950400	0.7181641575563875
chr18	64949500	64950500	0.7282932612161246
chr18	64949600	64950600	0.6163423833268958
chr18	64949700	64950700	0.9059958515867436
chr18	64949800	64950800	1.690856655346057
chr18	64949900	64950900	1.840734810370024
chr18	64950000	64951000	1.8338948465043496
chr18	64950100	64951100	1.2674922367178396
chr18	64950200	64951200	1.0381730678409888
chr18	64950300	64951300	1.4905813136807158
chr18	64950400	64951400	1.482146484910222
chr18	64950500	64951500	1.324389541768491
chr18	64950600	64951600	1.0410933611342204
chr18	64950700	64951700	0.4425766573729194
chr18	64950800	64951800	0.2480993065022027
chr18	64950900	64951900	-0.03593704963067571
chr18	64951000	64952000	0.04959567803782567
chr18	64951100	64952100	0.0955447555532654
chr18	64951200	64952200	0.3540957866484544
chr18	64951300	64952300	0.02787238551141889
chr18	64952500	64953500	-1.3687592352453564
chr18	64952600	64953600	-2.576703364094161
chr18	64952700	64953700	-2.1332588512282533
chr18	64952800	64953800	-2.3638978918093443
chr18	64952900	64953900	-2.5503593483468774
chr18	64953000	64954000	-2.263347285496537
chr18	64953100	64954100	-2.3608006966211867
chr18	64953200	64954200	-2.6410348304335725
chr18	64953300	64954300	-3.1056816807597314
chr18	64953400	64954400	-3.017725880791749
chr18	64953500	64954500	-2.882475644336845
chr18	64953600	64954600	-1.6583127010566896
chr18	64953700	64954700	-1.9069946142346583
chr18	64953800	64954800	-2.4615522638476963
chr18	64953900	64954900	-2.616689361322082
chr18	64954000	64955000	-3.3174479807604134
chr18	64954100	64955100	-2.8981274816387286
chr18	64954200	64955200	-2.6317494828881065
chr18	64954300	64955300	-2.2890773363706645
chr18	64954400	64955400	-2.559912064651481
chr18	64954500	64955500	-1.880629765233155
chr18	64954600	64955600	-2.0463953499918444
chr18	64954700	64955700	-2.2984014019926984
chr18	64954800	64955800	-1.7625818887052855
chr18	64954900	64955900	-1.2493008651846305
chr18	64955000	64956000	-0.9455591266483595
chr18	64955100	64956100	-1.9079250507756969
chr18	64955200	64956200	-2.086318795800202
chr18	64955300	64956300	-2.0780652418290653
chr18	64955400	64956400	-1.792591674544786
chr18	64955500	64956500	-2.2466237800735973
chr18	64955600	64956600	-2.743109717805474
chr18	64955700	64956700	-2.206427594227029
chr18	64955800	64956800	-1.5476790275751238
chr18	64955900	64956900	-2.3343512525465338
chr18	64956000	64957000	-1.9983722922062395
chr18	64956100	64957100	-0.8219726615755135
chr18	64956200	64957200	-0.641587753701928
chr18	64956300	64957300	-0.3291916086335344
chr18	64956400	64957400	-0.4456333203091074
chr18	64956500	64957500	-0.1053998066456156
chr18	64956600	64957600	-0.1254869301201174
chr18	64956700	64957700	0.16718286082511424
chr18	64956800	64957800	-0.6417713057641362
chr18	64956900	64957900	-0.4711906842126616
chr18	64957000	64958000	-0.7380052543846027
chr18	64957100	64958100	-1.4762680939313546
chr18	64957200	64958200	-1.3967285788470778
chr18	64957300	64958300	-1.6535090243325448
chr18	64957400	64958400	-1.6766362507286263
chr18	64957500	64958500	-2.1250154492111024
chr18	64957600	64958600	-1.3488036545412612
chr18	64957700	64958700	-1.85262646495198
chr18	64957800	64958800	-1.1773522673688501
chr18	64957900	64958900	-0.31647569830811345
chr18	64958000	64959000	-1.0380623235396655
chr18	64958100	64959100	-1.1576727332605303
chr18	64958200	64959200	-1.4327704617925596
chr18	64958300	64959300	-2.0582266244942544
chr18	64958400	64959400	-2.326862711528708
chr18	64958500	64959500	-2.4389199906395285
chr18	64958600	64959600	-2.914776347310838
chr18	64958700	64959700	-2.682038522491007
chr18	64958800	64959800	-2.545362412988252
chr18	64958900	64959900	-3.4016625057310717
chr18	64959000	64960000	-2.429891962950441
chr18	64959100	64960100	-1.6536104512555494
chr18	64959200	64960200	-1.3289981637857518
chr18	64959300	64960300	-0.7321233008770647
chr18	64959400	64960400	0.1825544923997688
chr18	64959500	64960500	0.6659466640854306
chr18	64959600	64960600	0.2502914082426315
chr18	64959700	64960700	-0.1153704270729945
chr18	64959800	64960800	-1.4047627235439375
chr18	64959900	64960900	-0.8074141604759615
chr18	64960000	64961000	-1.1628810532628726
chr18	64960100	64961100	-1.6096948110013898
chr18	64960200	64961200	-1.5535337783852432
chr18	64960300	64961300	-1.1205812198253453
chr18	64960400	64961400	-1.4789494147551592
chr18	64960500	64961500	-1.9199977597517024
chr18	64960600	64961600	-1.4909743190682798
chr18	64960700	64961700	-1.2767578104114845
chr18	64960800	64961800	-0.7761010883440437
chr18	64960900	64961900	-0.9393640084802206
chr18	64961000	64962000	-0.9003657177421842
chr18	64961100	64962100	-1.082579630430926
chr18	64961200	64962200	-1.1912673274756949
chr18	64962400	64963400	-0.10940560891053552
chr18	64962500	64963500	-0.3497637841173256
chr18	64962600	64963600	0.4827021509546063
chr18	64962700	64963700	0.9365368081060528
chr18	64962800	64963800	0.5029364020935495
chr18	64962900	64963900	1.0944730721122902
chr18	64963000	64964000	0.6686414018340376
chr18	64963100	64964100	0.2214239357238629
chr18	64963200	64964200	-0.03858464159303982
chr18	64963300	64964300	0.22030293380235955
chr18	64963400	64964400	-0.38673077097708936
chr18	64963500	64964500	-0.7844375415377927
chr18	64963600	64964600	-1.1238570829397387
chr18	64963700	64964700	-1.0444880294242505
chr18	64963800	64964800	-1.0287968187593424
chr18	64963900	64964900	-1.2405882194558842
chr18	64964000	64965000	-0.5443166383230185
chr18	64964100	64965100	-0.7146354902137484
chr18	64964200	64965200	-0.9676320423105168
chr18	64964300	64965300	-0.8040587888523921
chr18	64964400	64965400	-0.21371921947724745
chr18	64964500	64965500	-0.2412578659588114
chr18	64964600	64965600	-0.27914101233163563
chr18	64964700	64965700	-0.594508380198854
chr18	64964800	64965800	-0.8585332803466603
chr18	64964900	64965900	-0.8264646397389057
chr18	64965000	64966000	-1.1361348637118458
chr18	64965100	64966100	-0.8011875903849202
chr18	64965200	64966200	-0.6067950755115763
chr18	64965300	64966300	0.14017124145880006
chr18	64965400	64966400	-0.09486764364322313
chr18	64965500	64966500	0.2215486669628596
chr18	64965600	64966600	0.11134949583407523
chr18	64965700	64966700	0.3769434154291253
chr18	64965800	64966800	0.27244461326393593
chr18	64965900	64966900	0.3344471987453027
chr18	64966000	64967000	0.49242453610793774
chr18	64966100	64967100	0.402646810611459
chr18	64966200	64967200	0.24606762820715106
chr18	64966300	64967300	-0.5445758929539241
chr18	64966400	64967400	-0.4646840700654669
chr18	64966500	64967500	-0.9310780431184736
chr18	64966600	64967600	-1.08101286705278
chr18	64966700	64967700	-0.9300783595456116
chr18	64966800	64967800	-0.6292986416888314
chr18	64966900	64967900	-0.5267823823131645
chr18	64967000	64968000	-0.9480204578464378
chr18	64967100	64968100	-1.1992244875643203
chr18	64967200	64968200	-0.9920494767830024
chr18	64967300	64968300	-1.028336939605157
chr18	64967400	64968400	-0.7842146441304431
chr18	64967500	64968500	-0.2713398930892101
chr18	64967600	64968600	-0.249401648515252
chr18	64967700	64968700	0.03936182343323902
chr18	64967800	64968800	-0.2557617085811588
chr18	64967900	64968900	-0.461586434591124
chr18	64968000	64969000	-0.10172180616635212
chr18	64968100	64969100	-0.22142274495776693
chr18	64968200	64969200	-0.18540566905752912
chr18	64968300	64969300	0.06659005093007367
chr18	64968400	64969400	-0.2808363457234032
chr18	64968500	64969500	-0.4042078379336987
chr18	64968600	64969600	-0.6436746377542159
chr18	64968700	64969700	-1.2950408679947698
chr18	64968800	64969800	-0.7119401548644995
chr18	64968900	64969900	-0.2605747345699533
chr18	64970800	64971800	1.1891869253267806
chr18	64970900	64971900	1.5032540760023831
chr18	64971000	64972000	1.6768622952881052
chr18	64971100	64972100	1.8222667208506242
chr18	64971200	64972200	1.3770562270995148
chr18	64971300	64972300	0.5895042071311637
chr18	64971400	64972400	0.40579245824243215
chr18	64971500	64972500	0.6634868423441763
chr18	64971600	64972600	1.0255016703943147
chr18	64971700	64972700	0.8269923796527892
chr18	64971800	64972800	0.4885588466071373
chr18	64971900	64972900	0.6235341824687
chr18	64972000	64973000	0.10746179470714258
chr18	64972100	64973100	0.5397670409587837
chr18	64972200	64973200	0.7221635035084392
chr18	64972300	64973300	1.7776744526422386
chr18	64972400	64973400	1.9426013531656805
chr18	64972500	64973500	1.5740345513387022
chr18	64972600	64973600	1.3583451493765386
chr18	64972700	64973700	0.7468881745905007
chr18	64972800	64973800	0.4725332311489525
chr18	64972900	64973900	0.4787965207985094
chr18	64973000	64974000	0.44897120418120573
chr18	64973100	64974100	0.4517259093865086
chr18	64973200	64974200	0.69423558794148
chr18	64973300	64974300	0.03788242299799242
chr18	64973400	64974400	0.3187692618705303
chr18	64973500	64974500	0.4487088804807565
chr18	64973600	64974600	-0.703625795936258
chr18	64973700	64974700	0.31991475142304804
chr18	64973800	64974800	0.3370268150904994
chr18	64973900	64974900	0.004027164125189079
chr18	64974000	64975000	0.1732209729429979
chr18	64974100	64975100	0.028527166400542
chr18	64974200	64975200	-0.11498968875092068
chr18	64974300	64975300	-0.2826670752525721
chr18	64974400	64975400	-0.6630601213731923
chr18	64974500	64975500	-0.6128552314339694
chr18	64974600	64975600	-0.03817629176547633
chr18	64974700	64975700	-0.7580765567939396
chr18	64974800	64975800	-0.6113380982355413
chr18	64974900	64975900	-0.6045760806972794
chr18	64975000	64976000	-0.41796011371838365
chr18	64975100	64976100	-0.8016480448188957
chr18	64975200	64976200	-0.6058574689918843
chr18	64975300	64976300	0.19866129725344675
chr18	64975400	64976400	-0.28680918386627763
chr18	64975500	64976500	-0.1090242528554848
chr18	64975600	64976600	-0.38657543678253703
chr18	64975700	64976700	0.060231952741392064
chr18	64975800	64976800	-0.4610314231945508
chr18	64975900	64976900	0.13884578657520155
chr18	64976000	64977000	0.332289844967544
chr18	64976100	64977100	0.6455371665866367
chr18	64976200	64977200	0.2891398169291949
chr18	64976300	64977300	-0.1035732337648982
chr18	64976400	64977400	0.6726704846093323
chr18	64976500	64977500	0.3391332460595683
chr18	64976600	64977600	1.0981171893628021
chr18	64976700	64977700	0.5273003067564384
chr18	64976800	64977800	0.016726266250420698
chr18	64976900	64977900	-0.5465802971200454
chr18	64977000	64978000	-0.7513547506116943
chr18	64977100	64978100	-1.2910705196370482
chr18	64977200	64978200	-1.2138866812802982
chr18	64977300	64978300	-1.3259178027773195
chr18	64977400	64978400	-1.5010323905876826
chr18	64977500	64978500	-1.0290885590621208
chr18	64977600	64978600	-1.328013589083866
chr18	64977700	64978700	-1.3275272718134628
chr18	64977800	64978800	-0.2489456348735024
chr18	64977900	64978900	-0.12060702757194365
chr18	64978000	64979000	0.374963281624293
chr18	64978100	64979100	0.8402279925089358
chr18	64978200	64979200	1.1638405949341646
chr18	64978300	64979300	1.1397324738922
chr18	64978400	64979400	0.6281484260739577
chr18	64978500	64979500	-0.008745145063276978
chr18	64978600	64979600	-0.1030134647248145
chr18	64978700	64979700	0.20866785736532856
chr18	64978800	64979800	0.11277989012007633
chr18	64978900	64979900	0.06177385823907721
chr18	64979000	64980000	-0.8839722887036325
chr18	64979100	64980100	-0.6252918579664274
chr18	64979200	64980200	-1.2555551353018843
chr18	64979300	64980300	-1.153500916197451
chr18	64979400	64980400	-0.8844530711170431
chr18	64979500	64980500	-0.0729318317932971
chr18	64979600	64980600	-0.3696952973933584
chr18	64979700	64980700	-1.025705939914125
chr18	64979800	64980800	-1.5049759838355925
chr18	64979900	64980900	-1.0458617750921015
chr18	64980000	64981000	-0.3277184432835605
chr18	64980100	64981100	-1.0781677543124175
chr18	64980200	64981200	-0.8448999353406665
chr18	64980300	64981300	-0.6063823661282338
chr18	64980400	64981400	0.09572212116414128
chr18	64980500	64981500	0.0555732180942318
chr18	64980600	64981600	0.8780996337980641
chr18	64980700	64981700	1.4710983534628446
chr18	64980800	64981800	2.4364688014189646
chr18	64980900	64981900	1.603300437634685
chr18	64981000	64982000	0.7770283382767259
chr18	64981100	64982100	0.7707571435620356
chr18	64981200	64982200	0.7263250554837174
chr18	64981300	64982300	0.7908319856284413
chr18	64981400	64982400	0.3730759912605366
chr18	64981500	64982500	0.0705193296308648
chr18	64981600	64982600	-0.3214295970828296
chr18	64981700	64982700	-0.4135657399011281
chr18	64981800	64982800	-1.309680871016448
chr18	64981900	64982900	-1.0672494591082584
chr18	64982000	64983000	-0.35247466422367313
chr18	64982900	64983900	-0.5026153404929626
chr18	64983000	64984000	-1.0407656318179752
chr18	64983100	64984100	0.15641517099718025
chr18	64983200	64984200	-0.3304752310986878
chr18	64983300	64984300	-0.6907967887509833
chr18	64983400	64984400	-0.02434300378712125
chr18	64983500	64984500	0.0018732791055744327
chr18	64983600	64984600	-0.20474061757653567
chr18	64983700	64984700	-0.21271287831560973
chr18	64983800	64984800	-0.1631614022263186
chr18	64983900	64984900	-0.05482228934987315
chr18	64984000	64985000	0.3923345009863808
chr18	64984100	64985100	-0.5862103015355219
chr18	64984200	64985200	-0.10661131088523462
chr18	64984300	64985300	0.2403035801001806
chr18	64984400	64985400	0.04065549736597959
chr18	64984500	64985500	0.6439399476954476
chr18	64985600	64986600	-1.519963985549687
chr18	64985700	64986700	-1.5846580515506077
chr18	64985800	64986800	-1.3287354237102016
chr18	64985900	64986900	-1.3294274473678578
chr18	64986000	64987000	-1.0394130947817133
chr18	64986100	64987100	-0.9075692720975872
chr18	64986200	64987200	-1.1690481778366593
chr18	64986300	64987300	-0.7262204088940902
chr18	64986400	64987400	-1.1882275344897653
chr18	64986500	64987500	-1.5953785507810772
chr18	64986600	64987600	-1.7641581894566976
chr18	64986700	64987700	-1.6618800420018478
chr18	64986800	64987800	-1.8967758509591028
chr18	64986900	64987900	-1.6428873034487934
chr18	64987000	64988000	-1.1303935424242515
chr18	64987100	64988100	-1.527090813299082
chr18	64988600	64989600	0.3846227285223974
chr18	64988700	64989700	0.21705006671789054
chr18	64988800	64989800	0.5541332580319983
chr18	64988900	64989900	0.7187778991032494
chr18	64989000	64990000	0.7391626464173386
chr18	64989100	64990100	-0.3458624810342449
chr18	64989200	64990200	-0.564318777952155
chr18	64989300	64990300	-0.5421810843795832
chr18	64989400	64990400	-0.6891645405088086
chr18	64989500	64990500	-0.6079331689863979
chr18	64989600	64990600	-0.3996034847459373
chr18	64989700	64990700	-0.3248040599326596
chr18	64989800	64990800	-0.35951743057474306
chr18	64989900	64990900	-0.4031003517850142
chr18	64990000	64991000	-1.0859467840433423
chr18	64990100	64991100	-0.880664386940536
chr18	64990200	64991200	-0.5784192341835516
chr18	64990300	64991300	-1.7962977191341407
chr18	64990400	64991400	-1.696407739479633
chr18	64990500	64991500	-2.0981180214788906
chr18	64990600	64991600	-2.293182190567129
chr18	64990700	64991700	-3.1392978294411726
chr18	64990800	64991800	-3.2430768876671925
chr18	64990900	64991900	-3.1827912164864416
chr18	64991000	64992000	-2.028900504906316
chr18	64991100	64992100	-1.3733298976337769
chr18	64991200	64992200	-2.1975922253948514
chr18	64991300	64992300	-1.394118483719256
chr18	64991400	64992400	-2.5759370590869324
chr18	64991500	64992500	-2.2845509109252817
chr18	64991600	64992600	-2.2040732505990985
chr18	64991700	64992700	-2.0740056501656072
chr18	64991800	64992800	-2.364468644031461
chr18	64991900	64992900	-2.574731063479123
chr18	64992000	64993000	-3.159218691577706
chr18	64992100	64993100	-3.5388094120884834
chr18	64992200	64993200	-2.4126593313594045
chr18	64992300	64993300	-2.1744333467317016
chr18	64992400	64993400	-1.0189712553541077
chr18	64992500	64993500	-2.078366396264744
chr18	64992600	64993600	-1.5383778919216855
chr18	64992700	64993700	-1.1046279511170447
chr18	64992800	64993800	-0.5183335516430354
chr18	64992900	64993900	-0.6852715526278144
chr18	64993000	64994000	-0.5390818839434434
chr18	64993100	64994100	-0.9031922702912104
chr18	64993200	64994200	-1.033647719823308
chr18	64993300	64994300	-1.2267795557679508
chr18	64993400	64994400	-1.7731889162273482
chr18	64993500	64994500	-0.026186146174533003
chr18	64993600	64994600	-0.19777434824489568
chr18	64993700	64994700	-0.2233039522789976
chr18	64993800	64994800	-0.9557982921030388
chr18	64993900	64994900	-0.5431826595525635
chr18	64994000	64995000	-0.4698087300090673
chr18	64994100	64995100	-0.04733670394821865
chr18	64994200	64995200	-0.4506757889319224
chr18	64994300	64995300	-1.173404169702574
chr18	64994400	64995400	-1.26021894990824
chr18	64994500	64995500	-1.4095993197906702
chr18	64994600	64995600	-2.3906276716414685
chr18	64994700	64995700	-2.838693667196274
chr18	64994800	64995800	-2.9445263017335885
chr18	64994900	64995900	-3.465417567814655
chr18	64995000	64996000	-2.9981557052831778
chr18	64995100	64996100	-2.523358799371581
chr18	64995200	64996200	-2.227953688188638
chr18	64995300	64996300	-1.6733907290431846
chr18	64995400	64996400	-1.3958474743220461
chr18	64995500	64996500	-2.0211038508979997
chr18	64995600	64996600	-1.2842060314345851
chr18	64995700	64996700	-0.16033319947927446
chr18	64995800	64996800	0.2180525948426961
chr18	64995900	64996900	0.8404250492587485
chr18	64996000	64997000	-0.27481502694961496
chr18	64996100	64997100	-0.6117777442544965
chr18	64996200	64997200	-0.4645375207664211
chr18	64996300	64997300	-0.2049383945979245
chr18	64996400	64997400	-0.10337671659813584
chr18	64996500	64997500	0.24529222218117505
chr18	64996600	64997600	0.2205301792856864
chr18	64996700	64997700	0.25923399758860977
chr18	64996800	64997800	-0.2758260623972045
chr18	64996900	64997900	-0.4270065471042008
chr18	64997000	64998000	0.15729491548136593
chr18	64997100	64998100	0.4463233313106381
chr18	64997200	64998200	0.24357987887837204
chr18	64997300	64998300	0.1567199581347435
chr18	64997400	64998400	-0.7085457593866167
chr18	64997500	64998500	-0.8673386942690808
chr18	64997600	64998600	-0.7229543526368849
chr18	64997700	64998700	-1.2181841743721935
chr18	64997800	64998800	-0.4773115708792306
chr18	64997900	64998900	-0.318141261809228
chr18	64998000	64999000	-0.3718528218752135
chr18	64998100	64999100	-0.5620174471175822
chr18	64998200	64999200	-0.492010173544835
chr18	64998300	64999300	-0.4190027724008074
chr18	64998400	64999400	-0.2660101727793814
chr18	64998500	64999500	-0.24434411490317914
chr18	64998600	64999600	-0.4511488371986849
chr18	64998700	64999700	-0.3185336763956429
chr18	64998800	64999800	-0.7799853158386713
chr18	64998900	64999900	-1.5679106144383903
chr18	64999000	65000000	-1.8619818107141295
chr18	64999100	65000100	-2.3032452134940047
chr18	64999200	65000200	-2.3061942366334085
chr18	64999300	65000300	-2.6579369199686043
chr18	64999400	65000400	-1.9192609229106896
chr18	64999500	65000500	-2.013511055352695
chr18	64999600	65000600	-2.25475008612714
chr18	64999700	65000700	-2.659615567756218
chr18	64999800	65000800	-2.241648472896311
chr18	64999900	65000900	-1.5672143387912818
chr18	65000000	65001000	-1.0896877487006758
chr18	65000100	65001100	-0.3008528325521747
chr18	65000200	65001200	-0.4150182124648285
chr18	65000300	65001300	-0.09587372071845164
chr18	65000400	65001400	-0.28877522907245
chr18	65000500	65001500	-0.05567691402635981
chr18	65000600	65001600	-0.09302661908826404
chr18	65000700	65001700	-0.21273919948391928
chr18	65000800	65001800	-0.8332998202935336
chr18	65000900	65001900	-1.5837248813237892
chr18	65001000	65002000	-1.8125183329754488
chr18	65001100	65002100	-2.266245809861581
chr18	65001200	65002200	-2.614106115309986
chr18	65001300	65002300	-3.3873795023760964
chr18	65001400	65002400	-3.324004511206879
chr18	65001500	65002500	-3.4031347900960482
chr18	65001600	65002600	-3.056122936865132
chr18	65001700	65002700	-2.2413543665362283
chr18	65001800	65002800	-2.4117697390783963
chr18	65001900	65002900	-2.151951971679216
chr18	65002000	65003000	-2.299865278537536
chr18	65002100	65003100	-1.8363259432115395
chr18	65002200	65003200	-1.384003741250625
chr18	65002300	65003300	-0.7476227951255097
chr18	65002400	65003400	-0.2211510026562654
chr18	65002500	65003500	-0.025012531363737017
chr18	65002600	65003600	-1.0387340494739703
chr18	65002700	65003700	-1.5809553117377848
chr18	65002800	65003800	-0.9015461935256656
chr18	65002900	65003900	-0.6695909733546015
chr18	65003000	65004000	-0.41442030950316233
chr18	65003100	65004100	-0.8927013844932984
chr18	65003200	65004200	-0.485376064989392
chr18	65003300	65004300	-0.906418253583284
chr18	65003400	65004400	-1.2279674557536917
chr18	65003500	65004500	-1.9539633132210081
chr18	65003600	65004600	-1.2487001995444276
chr18	65003700	65004700	-1.0069647045973649
chr18	65003800	65004800	-1.246404973860233
chr18	65003900	65004900	-1.099153799272043
chr18	65004000	65005000	-1.4700128511396222
chr18	65004100	65005100	-1.1052305479953326
chr18	65004200	65005200	-1.7812630341349731
chr18	65004300	65005300	-1.1361254487385586
chr18	65004400	65005400	-0.8756782238933205
chr18	65004500	65005500	-0.8138555743013706
chr18	65004600	65005600	-0.9231324741147826
chr18	65004700	65005700	-0.8985915728871443
chr18	65004800	65005800	-1.4647274838358846
chr18	65004900	65005900	-1.9116129384894007
chr18	65005000	65006000	-1.9603202300887725
chr18	65005100	65006100	-2.323866541436161
chr18	65005200	65006200	-2.1922086179323164
chr18	65005300	65006300	-2.4990330971516723
chr18	65005400	65006400	-3.198741248470053
chr18	65005500	65006500	-3.3961718556948863
chr18	65005600	65006600	-3.2573838379514264
chr18	65005700	65006700	-3.7615318374704527
chr18	65005800	65006800	-3.313521814003697
chr18	65005900	65006900	-3.6533422750160094
chr18	65006000	65007000	-3.1309610611878833
chr18	65006100	65007100	-3.130796951598732
chr18	65006200	65007200	-3.1309721744547283
chr18	65006300	65007300	-2.6327391339734465
chr18	65006400	65007400	-2.725715320648161
chr18	65006500	65007500	-1.6441393624649288
chr18	65006600	65007600	-2.195128483045368
chr18	65006700	65007700	-1.5716563981763716
chr18	65006800	65007800	-1.5363448050991808
chr18	65006900	65007900	-1.6791973914245624
chr18	65007000	65008000	-1.950241814896165
chr18	65007100	65008100	-2.20879554193194
chr18	65007200	65008200	-2.280573045548393
chr18	65007300	65008300	-2.8322369777418466
chr18	65007400	65008400	-2.2935021737821253
chr18	65007500	65008500	-3.1017085993753035
chr18	65007600	65008600	-3.0722311537617437
chr18	65007700	65008700	-3.624950052822888
chr18	65007800	65008800	-3.4142736509538834
chr18	65007900	65008900	-2.8908323125629596
chr18	65008000	65009000	-2.0424004118539005
chr18	65008100	65009100	-1.3059164623850004
chr18	65008200	65009200	-0.5997156352711904
chr18	65008300	65009300	-0.39762809805247057
chr18	65008400	65009400	-0.566707813997484
chr18	65008500	65009500	-0.20097609481932546
chr18	65008600	65009600	0.4818656727947662
chr18	65008700	65009700	0.7696074239711038
chr18	65008800	65009800	0.7309974224184832
chr18	65008900	65009900	0.4335143013383602
chr18	65009000	65010000	-0.24882222098686863
chr18	65009100	65010100	-0.5918874913919216
chr18	65009200	65010200	-0.8344258372865365
chr18	65009300	65010300	-0.7984232880659642
chr18	65009400	65010400	-0.8717367754281031
chr18	65009500	65010500	-1.1487278002666157
chr18	65009600	65010600	-1.865521499732548
chr18	65009700	65010700	-1.7738858379594489
chr18	65009800	65010800	-1.9695125072170108
chr18	65009900	65010900	-1.6645142632531404
chr18	65010000	65011000	-1.9223772057477706
chr18	65010100	65011100	-1.902752810034656
chr18	65010200	65011200	-1.4204406838756227
chr18	65010300	65011300	-1.5558771685249495
chr18	65010400	65011400	-1.5739049856126412
chr18	65010500	65011500	-1.2612229161847859
chr18	65010600	65011600	-0.7536003557866647
chr18	65010700	65011700	-0.7085700187946495
chr18	65010800	65011800	-0.5316847596048521
chr18	65010900	65011900	-0.4694129571573759
chr18	65011000	65012000	-1.080385511942869
chr18	65011100	65012100	-0.9208367654473656
chr18	65011200	65012200	-1.7814759715262365
chr18	65011300	65012300	-2.0010698622097243
chr18	65011400	65012400	-2.1632328877621085
chr18	65011500	65012500	-2.2064447076345264
chr18	65011600	65012600	-2.4561279531205606
chr18	65011700	65012700	-2.3215210182736694
chr18	65011800	65012800	-2.04877385948549
chr18	65011900	65012900	-2.0775984776735443
chr18	65012600	65013600	1.3018249095469434
chr18	65012700	65013700	0.5770896648677538
chr18	65012800	65013800	0.003984208233027746
chr18	65012900	65013900	-0.3903117422074636
chr18	65013000	65014000	-0.8696070279073438
chr18	65013100	65014100	-1.1561667509387423
chr18	65013200	65014200	-1.1767519767808754
chr18	65013300	65014300	-1.6836361230770789
chr18	65013400	65014400	-2.3088359762213844
chr18	65013500	65014500	-2.9676438849736515
chr18	65013600	65014600	-3.439663674883839
chr18	65013700	65014700	-2.733429474111154
chr18	65013800	65014800	-3.4026673380935253
chr18	65013900	65014900	-3.3239912810125385
chr18	65014000	65015000	-2.716165481341636
chr18	65014100	65015100	-2.3526517427917906
chr18	65014200	65015200	-2.5000185810317794
chr18	65014300	65015300	-2.21522468117818
chr18	65014400	65015400	-2.246904180123608
chr18	65014500	65015500	-1.8189437670521424
chr18	65014600	65015600	-2.11911934102169
chr18	65014700	65015700	-2.5985642014640025
chr18	65014800	65015800	-2.122239323015624
chr18	65014900	65015900	-2.119202690646195
chr18	65015000	65016000	-2.509820120737862
chr18	65015100	65016100	-2.7307663538860982
chr18	65015200	65016200	-2.5586493124377463
chr18	65015300	65016300	-2.394306880049016
chr18	65015400	65016400	-1.2699663292718548
chr18	65015500	65016500	-0.5535458716835711
chr18	65015600	65016600	-0.6626628396743917
chr18	65015700	65016700	-0.2292039280281062
chr18	65015800	65016800	0.6765221102785745
chr18	65015900	65016900	0.8744392975582048
chr18	65016000	65017000	0.39878730910782484
chr18	65016100	65017100	0.6771568730007445
chr18	65016200	65017200	0.7257974723116674
chr18	65016300	65017300	0.856535906556772
chr18	65016400	65017400	0.6986884847799686
chr18	65016500	65017500	-0.08450763600699472
chr18	65016600	65017600	-0.2576281692494221
chr18	65016700	65017700	-0.5625324367092862
chr18	65016800	65017800	-1.6220160186902206
chr18	65016900	65017900	-1.18771980497116
chr18	65017000	65018000	-0.7125982135775791
chr18	65017100	65018100	-0.8766266453086261
chr18	65017200	65018200	-0.8587174466622709
chr18	65017300	65018300	-0.7313631175131391
chr18	65017400	65018400	-0.7297109731229428
chr18	65017500	65018500	-0.7903542093392998
chr18	65017600	65018600	-1.0242447907023466
chr18	65017700	65018700	-1.1364773928888678
chr18	65017800	65018800	-1.7001089862389736
chr18	65017900	65018900	-1.8180988253211143
chr18	65018000	65019000	-1.9395330022550488
chr18	65018100	65019100	-2.3374319829680696
chr18	65018200	65019200	-2.8919605805434645
chr18	65018300	65019300	-2.9803690062345938
chr18	65018400	65019400	-3.5497681322295067
chr18	65018500	65019500	-3.991744951356545
chr18	65018600	65019600	-3.2995023561390187
chr18	65018700	65019700	-3.607175851216524
chr18	65018800	65019800	-2.177949336640182
chr18	65018900	65019900	-2.767625554810856
chr18	65019000	65020000	-3.069768625573688
chr18	65019100	65020100	-2.83595935407383
chr18	65019200	65020200	-2.4604466354970778
chr18	65019300	65020300	-2.392880525271869
chr18	65019400	65020400	-1.8639840763261497
chr18	65019500	65020500	-1.5754134439847536
chr18	65019600	65020600	-2.720748408139127
chr18	65019700	65020700	-2.2480022166547324
chr18	65019800	65020800	-2.770991258404196
chr18	65019900	65020900	-2.399796430649168
chr18	65020000	65021000	-2.4302443812205037
chr18	65020100	65021100	-2.312084275886857
chr18	65020200	65021200	-2.1626880166624542
chr18	65020300	65021300	-2.5439942456478324
chr18	65020400	65021400	-2.6661197895308493
chr18	65020500	65021500	-2.3527620156371185
chr18	65020600	65021600	-1.3132654372985242
chr18	65020700	65021700	-1.8465592773658197
chr18	65020800	65021800	-2.022314645661237
chr18	65020900	65021900	-1.7911927288250102
chr18	65021000	65022000	-1.40676865019882
chr18	65021100	65022100	-1.5940748385084826
chr18	65021200	65022200	-1.6646294904835126
chr18	65021300	65022300	-1.4438362276599708
chr18	65021400	65022400	-1.122627383768831
chr18	65021500	65022500	-1.3064986829547485
chr18	65021600	65022600	-1.0439759133639848
chr18	65021700	65022700	-1.5301032123728304
chr18	65021800	65022800	-1.987410183361264
chr18	65021900	65022900	-2.018137442363107
chr18	65022000	65023000	-1.7213488400682946
chr18	65022100	65023100	-2.098321662695791
chr18	65022200	65023200	-1.8434643306993015
chr18	65022300	65023300	-1.94628190923966
chr18	65022400	65023400	-2.4866892021266462
chr18	65022500	65023500	-3.164468594836633
chr18	65022600	65023600	-3.5954193622777937
chr18	65022700	65023700	-2.7443950634303778
chr18	65022800	65023800	-2.532037412139744
chr18	65022900	65023900	-2.607755828185063
chr18	65023000	65024000	-2.3456790505203564
chr18	65023100	65024100	-2.1015474762040403
chr18	65023200	65024200	-1.8112116106920548
chr18	65023300	65024300	-1.9428660303351253
chr18	65023400	65024400	-2.512488847972648
chr18	65023500	65024500	-1.6547773096846106
chr18	65023600	65024600	-1.6129433845277288
chr18	65023700	65024700	-1.5052463388076769
chr18	65023800	65024800	-1.5312690064638417
chr18	65023900	65024900	-1.5162333874853766
chr18	65024000	65025000	-1.8243238441334244
chr18	65024100	65025100	-1.1756458170105235
chr18	65024200	65025200	-1.4904859614889836
chr18	65024300	65025300	-1.0758294548150051
chr18	65024400	65025400	-0.6536717761726792
chr18	65024500	65025500	-0.7059802840518671
chr18	65024600	65025600	-0.20862298268697635
chr18	65024700	65025700	-0.3711475803396779
chr18	65024800	65025800	-0.5603799105368628
chr18	65024900	65025900	-1.071812716390113
chr18	65025000	65026000	-1.2960636846097378
chr18	65025100	65026100	-1.7888043161553768
chr18	65025200	65026200	-2.057029182842666
chr18	65025300	65026300	-2.3305242257641634
chr18	65025400	65026400	-1.7421326861941884
chr18	65025500	65026500	-1.9833313508621624
chr18	65027600	65028600	-4.7075563557815485
chr18	65027700	65028700	-3.638361672206132
chr18	65027800	65028800	-3.1877041047544696
chr18	65027900	65028900	-2.6228038383217527
chr18	65028000	65029000	-2.5606154652298927
chr18	65028100	65029100	-2.5342423156841267
chr18	65028200	65029200	-3.0399272375633966
chr18	65028300	65029300	-3.2949410381735165
chr18	65028400	65029400	-2.494433103103413
chr18	65028500	65029500	-1.869017505332929
chr18	65028600	65029600	-0.6440932212200462
chr18	65028700	65029700	-1.2545709772204992
chr18	65028800	65029800	-1.0798941037103913
chr18	65028900	65029900	-1.5915326875234568
chr18	65029000	65030000	-1.598472133730283
chr18	65029100	65030100	-1.7317024891198676
chr18	65029200	65030200	-1.1658573532880905
chr18	65029300	65030300	-0.730411631059629
chr18	65029400	65030400	-0.9546329279825108
chr18	65029500	65030500	-1.093471836339276
chr18	65029600	65030600	-1.790438020164012
chr18	65029700	65030700	-1.3189916001228337
chr18	65029800	65030800	-1.5432331990056314
chr18	65029900	65030900	-1.2637336637952374
chr18	65030000	65031000	-1.0441193285128592
chr18	65030100	65031100	-0.5545096378003513
chr18	65030200	65031200	-0.9101977665755014
chr18	65030300	65031300	-1.1510096313491955
chr18	65030400	65031400	-1.1226889195000749
chr18	65030500	65031500	-1.0091355851816874
chr18	65030600	65031600	-0.7543009331659404
chr18	65030700	65031700	-1.3157617627095228
chr18	65030800	65031800	-1.8884040343048485
chr18	65030900	65031900	-1.9498169573771311
chr18	65031000	65032000	-2.3741202401058112
chr18	65031100	65032100	-2.4428655832362747
chr18	65031200	65032200	-2.0044749832742634
chr18	65031300	65032300	-2.4025181340350694
chr18	65031400	65032400	-2.000141299364289
chr18	65031500	65032500	-1.8617257788990904
chr18	65031600	65032600	-2.148553502266928
chr18	65031700	65032700	-1.6755155489747546
chr18	65031800	65032800	-1.0888611443296543
chr18	65031900	65032900	-1.543107143633827
chr18	65032000	65033000	-1.1839681350453977
chr18	65032100	65033100	-0.5370685344747268
chr18	65032200	65033200	-0.7812888390589053
chr18	65032300	65033300	-0.7508055540422424
chr18	65032400	65033400	-0.2324255088789962
chr18	65032500	65033500	-0.11819288841813815
chr18	65032600	65033600	0.1850049849137801
chr18	65032700	65033700	0.35787742122116106
chr18	65032800	65033800	-0.4085706295046942
chr18	65032900	65033900	-0.05804282264989195
chr18	65033000	65034000	-0.02429501916092507
chr18	65033100	65034100	-0.20174353249453808
chr18	65033200	65034200	-0.24426879692279985
chr18	65033300	65034300	0.029328836127571388
chr18	65033400	65034400	-0.4777221174291874
chr18	65033500	65034500	-0.4652955365979492
chr18	65033600	65034600	-0.15996654246537154
chr18	65033700	65034700	-0.5927744389563132
chr18	65033800	65034800	-0.3078063616775764
chr18	65033900	65034900	-0.2274312665938757
chr18	65034000	65035000	-0.43719522007915407
chr18	65034100	65035100	-1.3413147869031508
chr18	65034200	65035200	-1.6613969303050249
chr18	65034300	65035300	-1.835788014496699
chr18	65034400	65035400	-2.2830946261571725
chr18	65034500	65035500	-2.4110745191936336
chr18	65034600	65035600	-2.7395903599426035
chr18	65034700	65035700	-2.579180670103313
chr18	65034800	65035800	-2.1855084641062272
chr18	65034900	65035900	-2.404539196559261
chr18	65035000	65036000	-2.3757550911525764
chr18	65035100	65036100	-2.163903050788939
chr18	65035200	65036200	-1.3923970374818055
chr18	65035300	65036300	-1.652851566608334
chr18	65035400	65036400	-1.5002599438205244
chr18	65035500	65036500	-1.3060366902065743
chr18	65035600	65036600	-1.7759847185058713
chr18	65035700	65036700	-1.5127656508289504
chr18	65035800	65036800	-1.4253777829599137
chr18	65035900	65036900	-1.0745639389022272
chr18	65037100	65038100	1.7724967399773313
chr18	65037200	65038200	1.6070156158715692
chr18	65037300	65038300	1.2630447585478866
chr18	65037400	65038400	1.9874968357690688
chr18	65037500	65038500	1.2361195430324328
chr18	65037600	65038600	0.3779676704850412
chr18	65037700	65038700	-0.37497569148729054
chr18	65037800	65038800	-0.9544143444577422
chr18	65037900	65038900	-0.8531172510360675
chr18	65038000	65039000	-1.5103489404600536
chr18	65038100	65039100	-1.3739917311904049
chr18	65038200	65039200	-1.3067984497825755
chr18	65038300	65039300	-1.8039952903128875
chr18	65038400	65039400	-2.3835693095523034
chr18	65038500	65039500	-1.946996024121324
chr18	65038600	65039600	-1.928445620007368
chr18	65038700	65039700	-1.2880239280732495
chr18	65038800	65039800	-0.5280215408872634
chr18	65038900	65039900	-1.1384464147046365
chr18	65039000	65040000	-1.112183259019353
chr18	65039100	65040100	-1.6942389574300845
chr18	65039200	65040200	-2.76342433586885
chr18	65039300	65040300	-2.3145941930452683
chr18	65039400	65040400	-2.164680802412154
chr18	65039500	65040500	-2.682704945594482
chr18	65039600	65040600	-2.81971060101619
chr18	65039700	65040700	-3.30445467468598
chr18	65039800	65040800	-4.061115854247297
chr18	65039900	65040900	-4.821051283134159
chr18	65040000	65041000	-3.976710275930123
chr18	65040100	65041100	-3.1872171982588373
chr18	65040200	65041200	-2.1323516628946333
chr18	65040300	65041300	-2.4209271710419347
chr18	65040400	65041400	-2.7332873038385026
chr18	65040500	65041500	-2.445560842570162
chr18	65040600	65041600	-2.0547837433590184
chr18	65040700	65041700	-1.8531619353814923
chr18	65040800	65041800	-1.3843234690224278
chr18	65040900	65041900	-0.3170502941156719
chr18	65041400	65042400	-1.9903669185537367
chr18	65041500	65042500	-2.1339224496655054
chr18	65041600	65042600	-2.1922711024238715
chr18	65041700	65042700	-2.750368858639626
chr18	65041800	65042800	-2.8328713608892944
chr18	65041900	65042900	-2.4358330592830755
chr18	65042000	65043000	-2.8184404643474408
chr18	65042100	65043100	-2.7567259239223905
chr18	65042200	65043200	-2.2990857028111216
chr18	65042300	65043300	-2.018870312375623
chr18	65042400	65043400	-2.2945621632660966
chr18	65042500	65043500	-2.958671491787432
chr18	65042600	65043600	-3.958705283132992
chr18	65042700	65043700	-3.8376072144374627
chr18	65042800	65043800	-3.0561460517848267
chr18	65042900	65043900	-3.2735282147639437
chr18	65043000	65044000	-3.280923325337594
chr18	65043100	65044100	-3.1718232942601983
chr18	65043200	65044200	-3.5363606231359865
chr18	65043300	65044300	-3.779028270721843
chr18	65043400	65044400	-3.7212968029655062
chr18	65043500	65044500	-2.9869371272206653
chr18	65043600	65044600	-1.9079659860122984
chr18	65043700	65044700	-1.53445362237294
chr18	65043800	65044800	-1.8832074145705664
chr18	65043900	65044900	-2.2979320958341294
chr18	65044000	65045000	-2.019866039612061
chr18	65044100	65045100	-1.9428709364660872
chr18	65044200	65045200	-1.7571725496158674
chr18	65044300	65045300	-1.3307275401523675
chr18	65044400	65045400	-0.6589758779733795
chr18	65044500	65045500	-0.575224575800104
chr18	65044600	65045600	-1.1144121469969663
chr18	65044700	65045700	-1.4190550633519878
chr18	65044800	65045800	-1.488460244200075
chr18	65044900	65045900	-1.1915357130044608
chr18	65045000	65046000	-1.089062481000321
chr18	65045100	65046100	-1.192345723760406
chr18	65045200	65046200	-0.9193304427217508
chr18	65045300	65046300	-1.230617688906001
chr18	65045400	65046400	-1.5618415476690202
chr18	65045500	65046500	-1.3638690574887504
chr18	65045600	65046600	-0.8198439998443892
chr18	65045700	65046700	-0.5171472497703602
chr18	65045800	65046800	-1.0923456421869753
chr18	65045900	65046900	-1.0378311109221197
chr18	65046000	65047000	-0.8333048471878186
chr18	65046100	65047100	-1.0558568819166152
chr18	65046200	65047200	-1.0518096462392896
chr18	65046300	65047300	-1.3534462856357674
chr18	65046400	65047400	-1.0421713566033228
chr18	65046500	65047500	-1.1841427993382163
chr18	65047200	65048200	-2.3475643188600195
chr18	65047300	65048300	-1.8811544478066555
chr18	65047400	65048400	-2.1935729492194387
chr18	65047500	65048500	-2.5055601491093453
chr18	65047600	65048600	-1.1531636021290543
chr18	65047700	65048700	-0.8291788115824515
chr18	65047800	65048800	-0.35865218304703245
chr18	65047900	65048900	-0.5074044901213147
chr18	65048000	65049000	-0.2680004953338449
chr18	65048100	65049100	0.19144591276641826
chr18	65048200	65049200	-0.5515965547883175
chr18	65048300	65049300	-1.3441725941234812
chr18	65048400	65049400	-1.4887740821244124
chr18	65048500	65049500	-1.2433342207418885
chr18	65048600	65049600	-1.9704088383455929
chr18	65048700	65049700	-2.5711042150096945
chr18	65048800	65049800	-2.681108166489981
chr18	65048900	65049900	-2.097303833634756
chr18	65049000	65050000	-2.216534882876576
chr18	65049100	65050100	-2.512065261211104
chr18	65049200	65050200	-2.5957942431281498
chr18	65049300	65050300	-2.0009609958710155
chr18	65049400	65050400	-1.7375645695868382
chr18	65049500	65050500	-2.0613113764906354
chr18	65049600	65050600	-2.172854385672285
chr18	65049700	65050700	-2.2435498290448472
chr18	65049800	65050800	-2.229283428513601
chr18	65049900	65050900	-2.3631255472931034
chr18	65050000	65051000	-2.7908491653302336
chr18	65050100	65051100	-2.830611884405297
chr18	65050200	65051200	-2.5062814761013525
chr18	65050300	65051300	-2.6436494123045735
chr18	65050400	65051400	-3.123128942123369
chr18	65050500	65051500	-2.6704990546822938
chr18	65050600	65051600	-1.9799797582894445
chr18	65050700	65051700	-1.9567776830535848
chr18	65050800	65051800	-2.3212635491837323
chr18	65050900	65051900	-2.238393789375165
chr18	65051000	65052000	-1.6512160747001787
chr18	65051100	65052100	-1.6483201335214326
chr18	65051200	65052200	-1.1556619078947397
chr18	65051300	65052300	-1.4461002929674351
chr18	65051400	65052400	-1.059427194103932
chr18	65051500	65052500	-1.6526692826063654
chr18	65051600	65052600	-1.7554719503819376
chr18	65051700	65052700	-1.5440364911928268
chr18	65051800	65052800	-1.0516730984997702
chr18	65051900	65052900	-1.9081968675707557
chr18	65052000	65053000	-1.481106316738908
chr18	65052100	65053100	-1.7816682782373034
chr18	65052200	65053200	-1.8368085826845688
chr18	65052300	65053300	-1.5395417800391429
chr18	65052400	65053400	-1.4669497049409244
chr18	65052500	65053500	-0.9984158626928574
chr18	65052600	65053600	-1.5009046631009035
chr18	65052700	65053700	-0.8917067807560001
chr18	65052800	65053800	-1.0160886454931544
chr18	65052900	65053900	-0.8372574179461053
chr18	65053000	65054000	-1.5416097432451679
chr18	65053100	65054100	-1.5121306818714009
chr18	65053200	65054200	-1.9189060419716624
chr18	65053300	65054300	-1.900459568914597
chr18	65053400	65054400	-1.6384037217112724
chr18	65053500	65054500	-2.1220597827493672
chr18	65053600	65054600	-1.991992258408488
chr18	65053700	65054700	-3.2412337146868744
chr18	65053800	65054800	-3.7288879801200254
chr18	65053900	65054900	-4.165246706592534
chr18	65054000	65055000	-3.8210153345776314
chr18	65054100	65055100	-2.9887905145009994
chr18	65054200	65055200	-3.281249463684584
chr18	65054300	65055300	-3.5521535201991528
chr18	65054400	65055400	-3.715927704927245
chr18	65054500	65055500	-3.198190938429888
chr18	65054600	65055600	-3.5293097324324103
chr18	65054700	65055700	-2.8575745917659168
chr18	65054800	65055800	-1.9510051118709928
chr18	65054900	65055900	-1.2999672274496428
chr18	65055000	65056000	-0.7505800177407773
chr18	65055100	65056100	-1.1259958684160951
chr18	65055200	65056200	-0.6451541781173746
chr18	65055300	65056300	-0.2442013950347441
chr18	65055400	65056400	0.012450190303257598
chr18	65055500	65056500	-0.8099430094943901
chr18	65055600	65056600	-0.4031381578123597
chr18	65055700	65056700	-0.27811784200678297
chr18	65055800	65056800	-0.5879956761497505
chr18	65055900	65056900	-0.4041677626879856
chr18	65056000	65057000	-1.0883785182332804
chr18	65056100	65057100	-0.908492278854804
chr18	65056200	65057200	-0.9465074732084812
chr18	65056300	65057300	-1.8531210732818504
chr18	65056400	65057400	-2.3288541974981936
chr18	65056500	65057500	-0.7214949898823407
chr18	65056600	65057600	-0.6699624513582011
chr18	65056700	65057700	-1.4372953929819727
chr18	65056800	65057800	-1.0411479148789329
chr18	65056900	65057900	-1.4554655493017177
chr18	65057000	65058000	-0.8990353863893455
chr18	65057100	65058100	-1.4159302077340483
chr18	65057200	65058200	-1.6649026968942482
chr18	65057300	65058300	-1.1430399243644176
chr18	65057400	65058400	-1.1597170692020646
chr18	65057500	65058500	-1.2415103860403736
chr18	65058600	65059600	-3.6357789463091135
chr18	65058700	65059700	-2.8491890654585106
chr18	65058800	65059800	-2.047810901454792
chr18	65058900	65059900	-1.59568781109514
chr18	65059000	65060000	-1.7934964445068415
chr18	65059100	65060100	-2.0392920388815474
chr18	65059200	65060200	-2.2583793249636632
chr18	65059300	65060300	-2.3839468814789027
chr18	65059400	65060400	-2.2354763803036573
chr18	65059500	65060500	-2.379468044614748
chr18	65059600	65060600	-1.8521600455651743
chr18	65059700	65060700	-2.417210820816161
chr18	65059800	65060800	-2.721710766945862
chr18	65059900	65060900	-3.539869250443393
chr18	65060000	65061000	-3.3443465775452306
chr18	65060100	65061100	-3.2420739045910816
chr18	65060200	65061200	-2.7782014565913373
chr18	65060300	65061300	-2.6634678802649967
chr18	65060400	65061400	-3.4602273934536547
chr18	65060500	65061500	-2.99249768176153
chr18	65060600	65061600	-2.992074565290788
chr18	65060700	65061700	-2.6879093688481954
chr18	65060800	65061800	-2.331589406223641
chr18	65060900	65061900	-1.763315178172072
chr18	65061000	65062000	-1.7274622318012502
chr18	65061100	65062100	-1.9011806904639603
chr18	65061200	65062200	-2.6549322835315623
chr18	65061300	65062300	-2.398368609046752
chr18	65061400	65062400	-1.4756081003963426
chr18	65061500	65062500	-1.2886055689608245
chr18	65061600	65062600	-1.2600791677653027
chr18	65061700	65062700	-1.4020679891603878
chr18	65061800	65062800	-1.4656418603742654
chr18	65061900	65062900	-1.2449985689598737
chr18	65062000	65063000	-0.8787234378020019
chr18	65062100	65063100	-1.163754740765636
chr18	65062200	65063200	-0.8125520169432318
chr18	65062300	65063300	-1.7016746748574552
chr18	65062400	65063400	-2.1680509573926816
chr18	65062500	65063500	-2.787751943688249
chr18	65062600	65063600	-2.5354435352828064
chr18	65062700	65063700	-2.86222484835438
chr18	65062800	65063800	-3.149945533447456
chr18	65062900	65063900	-4.191412977398846
chr18	65063000	65064000	-4.731043604619081
chr18	65063100	65064100	-4.827831286600512
chr18	65063200	65064200	-4.8870844948560075
chr18	65063300	65064300	-4.661257526799839
chr18	65063400	65064400	-4.689017265395544
chr18	65063500	65064500	-4.761473549749524
chr18	65063600	65064600	-5.0164139695530165
chr18	65065400	65066400	-2.449872992176476
chr18	65065500	65066500	-3.085680256435175
chr18	65065600	65066600	-3.437364681081516
chr18	65065700	65066700	-3.2892338879586083
chr18	65065800	65066800	-2.1750402031489693
chr18	65065900	65066900	-2.167959315954308
chr18	65066000	65067000	-1.8532416727526424
chr18	65066100	65067100	-2.0283622444853
chr18	65066200	65067200	-2.4263724223323067
chr18	65066300	65067300	-2.0980963883325185
chr18	65067400	65068400	-3.2571010910592237
chr18	65067500	65068500	-2.900297412370516
chr18	65067600	65068600	-2.3362137543454637
chr18	65067700	65068700	-2.103170960383895
chr18	65067800	65068800	-1.5492247564447637
chr18	65068000	65069000	-3.554913575439263
chr18	65068100	65069100	-3.2055990797734837
chr18	65068200	65069200	-3.5828662905875
chr18	65068300	65069300	-3.756442366210911
chr18	65068400	65069400	-3.461943163800436
chr18	65068500	65069500	-3.8554765236403363
chr18	65068600	65069600	-4.421022467620563
chr18	65068700	65069700	-4.668319106524262
chr18	65068800	65069800	-4.388467476866805
chr18	65068900	65069900	-4.104029133626678
chr18	65069000	65070000	-3.1823614902873048
chr18	65069100	65070100	-3.9093077434122927
chr18	65069200	65070200	-3.788800649650892
chr18	65069300	65070300	-3.299112018912556
chr18	65069400	65070400	-3.732952845265088
chr18	65069500	65070500	-4.22655382690815
chr18	65069600	65070600	-3.863786250194452
chr18	65069700	65070700	-3.6573761265719855
chr18	65069800	65070800	-3.3153367679527315
chr18	65069900	65070900	-3.53729931653318
chr18	65070000	65071000	-4.087266356329581
chr18	65070100	65071100	-4.162702129419724
chr18	65070200	65071200	-4.5446941347574725
chr18	65070300	65071300	-4.569160311835957
chr18	65070400	65071400	-3.708444992582283
chr18	65070500	65071500	-2.6773565619570134
chr18	65070600	65071600	-2.5965229591326424
chr18	65070700	65071700	-3.060614306954938
chr18	65070800	65071800	-3.4677752559025685
chr18	65070900	65071900	-2.6010654033916984
chr18	65071000	65072000	-2.644318033267173
chr18	65071100	65072100	-1.9113415656008201
chr18	65071200	65072200	-1.8183525714193325
chr18	65071300	65072300	-2.3454332369492823
chr18	65071400	65072400	-3.257280528704417
chr18	65071500	65072500	-3.478070329602542
chr18	65071600	65072600	-3.4257606227985717
chr18	65071700	65072700	-3.3885783340787663
chr18	65071800	65072800	-3.553589359673831
chr18	65071900	65072900	-4.6714726761526055
chr18	65072000	65073000	-4.069900251286949
chr18	65072100	65073100	-4.504450187886486
chr18	65072200	65073200	-4.069715873266613
chr18	65072300	65073300	-3.5311828473884392
chr18	65072400	65073400	-2.999916890130028
chr18	65072500	65073500	-3.257327121473309
chr18	65072600	65073600	-2.9956371863671394
chr18	65072700	65073700	-3.128971226886428
chr18	65072800	65073800	-3.0934215762365262
chr18	65072900	65073900	-2.6203682086017026
chr18	65073000	65074000	-2.563696542882974
chr18	65073100	65074100	-2.1901756209537755
chr18	65073200	65074200	-2.020145637083484
chr18	65073300	65074300	-2.2673751521906653
chr18	65073400	65074400	-2.523853675420529
chr18	65073500	65074500	-2.0040712154393963
chr18	65073600	65074600	-1.7871233122097778
chr18	65073700	65074700	-1.0679084402399643
chr18	65073800	65074800	-1.864371329423797
chr18	65073900	65074900	-2.3332588198814377
chr18	65074000	65075000	-2.3528507376639958
chr18	65074100	65075100	-2.644295553172496
chr18	65074200	65075200	-2.933870212809489
chr18	65074300	65075300	-2.697468543624727
chr18	65074400	65075400	-2.8918471976341737
chr18	65074500	65075500	-3.303189860675252
chr18	65074600	65075600	-3.795934336010357
chr18	65074700	65075700	-4.1121923981947575
chr18	65074800	65075800	-3.432180459262275
chr18	65074900	65075900	-3.3166518431388505
chr18	65075000	65076000	-3.924523523385425
chr18	65075100	65076100	-3.762548855912123
chr18	65075200	65076200	-5.0091097069301735
chr18	65075300	65076300	-5.2688870927020375
chr18	65075400	65076400	-4.923245987598183
chr18	65075500	65076500	-4.9071770166509445
chr18	65075600	65076600	-4.164455792486272
chr18	65075700	65076700	-3.930707633499383
chr18	65075800	65076800	-3.6130055310982163
chr18	65075900	65076900	-3.308277115501822
chr18	65076000	65077000	-3.0412003767117817
chr18	65076100	65077100	-2.4061172139706213
chr18	65076200	65077200	-2.1156641899997632
chr18	65076300	65077300	-1.5242150852329202
chr18	65076400	65077400	-1.6179243183600605
chr18	65076500	65077500	-1.4726285692726306
chr18	65076600	65077600	-2.1221320711949367
chr18	65076700	65077700	-2.464276170675759
chr18	65076800	65077800	-2.5509072564795345
chr18	65076900	65077900	-2.2770824647012797
chr18	65077000	65078000	-2.262641531157565
chr18	65077100	65078100	-2.568532936193316
chr18	65077200	65078200	-2.0462118897110617
chr18	65077300	65078300	-2.669738436570261
chr18	65077400	65078400	-2.829160847597603
chr18	65077500	65078500	-2.7169971559151143
chr18	65077600	65078600	-2.336789437838358
chr18	65077700	65078700	-1.3237535789597146
chr18	65077800	65078800	-1.0789798014229302
chr18	65077900	65078900	-1.5934360141027926
chr18	65078000	65079000	-1.398984233746109
chr18	65078100	65079100	-1.9239442464965244
chr18	65078200	65079200	-1.7473272120471377
chr18	65078300	65079300	-1.6003550889964124
chr18	65078400	65079400	-0.9449794280410112
chr18	65078500	65079500	-1.3491438535723403
chr18	65078600	65079600	-1.4752428864140843
chr18	65078700	65079700	-1.8941224092273967
chr18	65078800	65079800	-2.026539201372219
chr18	65078900	65079900	-2.0919849552078738
chr18	65079000	65080000	-2.3663318274990233
chr18	65079100	65080100	-2.5608536367672596
chr18	65079200	65080200	-2.003674713016472
chr18	65079300	65080300	-1.3282663422912162
chr18	65079400	65080400	-1.4504412491370362
chr18	65079500	65080500	-0.9383726347222134
chr18	65079600	65080600	-0.7734508887502709
chr18	65079700	65080700	-1.1387209939338112
chr18	65079800	65080800	-0.7660359185531544
chr18	65079900	65080900	-0.6324884921262723
chr18	65080000	65081000	-0.9538518567425669
chr18	65080100	65081100	-0.7597189735989376
chr18	65080200	65081200	-0.5164737033618608
chr18	65080300	65081300	-1.409788506158069
chr18	65080400	65081400	-2.026196024306366
chr18	65080500	65081500	-2.8589271004947583
chr18	65080600	65081600	-2.9055965411835496
chr18	65080700	65081700	-2.8492613189263003
chr18	65080800	65081800	-3.1140717070607282
chr18	65080900	65081900	-2.825036331670612
chr18	65081000	65082000	-2.3294494644255375
chr18	65081100	65082100	-1.9875068645661955
chr18	65081200	65082200	-3.0071788833131885
chr18	65081900	65082900	-1.0905572871564106
chr18	65082000	65083000	-1.1692654645395426
chr18	65082100	65083100	-0.6343155653623144
chr18	65082200	65083200	-1.3390290903146171
chr18	65082300	65083300	-0.7754492598324275
chr18	65082400	65083400	-1.0893690375939966
chr18	65082500	65083500	-2.031302353080893
chr18	65082600	65083600	-2.619211756396685
chr18	65082700	65083700	-3.2485889423219865
chr18	65082800	65083800	-2.702011128492591
chr18	65082900	65083900	-2.6852299867193663
chr18	65083000	65084000	-2.5621629369747456
chr18	65083100	65084100	-2.938138034848012
chr18	65083200	65084200	-2.12343898896428
chr18	65083300	65084300	-2.1074783224022857
chr18	65083400	65084400	-2.5696473091041736
chr18	65083500	65084500	-2.283901746837715
chr18	65083600	65084600	-2.112617113670469
chr18	65083700	65084700	-1.676239803409745
chr18	65083800	65084800	-1.5131975368744577
chr18	65083900	65084900	-2.4473283477619616
chr18	65084000	65085000	-2.5368500367272433
chr18	65084100	65085100	-2.5180361036622183
chr18	65084200	65085200	-2.7004160612682604
chr18	65084300	65085300	-3.405181281786174
chr18	65084400	65085400	-2.5893447121123896
chr18	65084500	65085500	-2.4774211560834463
chr18	65084600	65085600	-1.9661147808984407
chr18	65084700	65085700	-2.157497730452278
chr18	65084800	65085800	-1.8716291063471744
chr18	65084900	65085900	-0.7680651560722165
chr18	65085000	65086000	-0.3842924721579629
chr18	65085100	65086100	-1.0443242484588162
chr18	65085200	65086200	-1.840552602290483
chr18	65085300	65086300	-1.3552508716704956
chr18	65085400	65086400	-1.2163965577129143
chr18	65085500	65086500	-0.8013880708661624
chr18	65085600	65086600	-1.0768910750067588
chr18	65085700	65086700	-1.069023251275471
chr18	65085800	65086800	-1.94758582265871
chr18	65085900	65086900	-2.118301250370313
chr18	65086000	65087000	-2.5356920601811974
chr18	65086100	65087100	-2.0124122321226734
chr18	65086200	65087200	-1.2429046731065725
chr18	65086300	65087300	-1.877527556219844
chr18	65086400	65087400	-3.1638149305036025
chr18	65086500	65087500	-2.7904353191373863
chr18	65086600	65087600	-2.4667483156896157
chr18	65086700	65087700	-2.3406175972312644
chr18	65086800	65087800	-1.9694865942868007
chr18	65086900	65087900	-2.005460761247247
chr18	65087000	65088000	-2.285105597995904
chr18	65087100	65088100	-2.7854982345427923
chr18	65087200	65088200	-3.0131116639346898
chr18	65087300	65088300	-2.9149390118284013
chr18	65087400	65088400	-2.1614547511904902
chr18	65087500	65088500	-3.3630970817848147
chr18	65087600	65088600	-3.6579363501582174
chr18	65087700	65088700	-4.414225083372888
chr18	65087800	65088800	-4.861171060380022
chr18	65087900	65088900	-5.4090492749622525
chr18	65088000	65089000	-5.401111551394792
chr18	65088100	65089100	-5.016873462643239
chr18	65088200	65089200	-4.698787548512351
chr18	65088300	65089300	-4.695170618321421
chr18	65088400	65089400	-5.374889451266338
chr18	65088500	65089500	-4.4443068662464835
chr18	65088600	65089600	-4.6649743533188675
chr18	65088700	65089700	-4.275822043050936
chr18	65088800	65089800	-3.3661293908536214
chr18	65088900	65089900	-2.8993103100260402
chr18	65089000	65090000	-2.687922166687536
chr18	65089100	65090100	-2.421232506326129
chr18	65089200	65090200	-2.5277991920155016
chr18	65089300	65090300	-2.2762991651873397
chr18	65089400	65090400	-1.2631384746930727
chr18	65089500	65090500	-1.284497079738664
chr18	65089600	65090600	-1.0767699536988675
chr18	65089700	65090700	-0.9372252557584322
chr18	65089800	65090800	-1.2296991713806618
chr18	65089900	65090900	-0.7725179369573631
chr18	65090000	65091000	-0.5116513929695379
chr18	65090100	65091100	-0.5442061821684223
chr18	65090200	65091200	-0.4266696408198588
chr18	65090300	65091300	-0.3357143343383483
chr18	65090400	65091400	-0.9970654472443821
chr18	65090500	65091500	-1.0994312694829902
chr18	65090600	65091600	-0.9649119675061614
chr18	65090700	65091700	-0.3858135223284788
chr18	65090800	65091800	-0.5284354323820398
chr18	65090900	65091900	-0.933099307429376
chr18	65091000	65092000	-0.711670354158997
chr18	65091100	65092100	-0.5804615463538215
chr18	65091200	65092200	-0.6665628268574798
chr18	65091300	65092300	-0.9664716763254948
chr18	65091400	65092400	-0.7655762724586039
chr18	65091500	65092500	-0.5091980954495342
chr18	65091600	65092600	-0.6735128436930337
chr18	65091700	65092700	-1.1205533185330725
chr18	65091800	65092800	-0.9282574599534458
chr18	65091900	65092900	-0.8618147789539535
chr18	65092000	65093000	-0.8142041523001232
chr18	65092100	65093100	-0.9332190329883984
chr18	65092200	65093200	-0.9211731758510432
chr18	65092300	65093300	-0.8960847461212436
chr18	65092400	65093400	-1.2325281229058491
chr18	65092500	65093500	-1.6252131745040581
chr18	65093100	65094100	-1.7178807432329295
chr18	65093200	65094200	-1.8040410122464718
chr18	65093300	65094300	-1.9898016303959216
chr18	65093400	65094400	-0.9618271780112224
chr18	65093500	65094500	-0.8415683759536629
chr18	65093600	65094600	-1.3442279832551796
chr18	65093700	65094700	-1.7843483635840596
chr18	65093800	65094800	-1.930360213823742
chr18	65093900	65094900	-1.4290297694297465
chr18	65094000	65095000	-2.074146561446316
chr18	65094100	65095100	-1.7756689201182514
chr18	65094200	65095200	-1.6701366638329385
chr18	65094300	65095300	-1.2673784713646412
chr18	65094400	65095400	-1.5407060149860692
chr18	65094500	65095500	-2.1004932087775607
chr18	65094600	65095600	-2.001124298287345
chr18	65094700	65095700	-1.513102765569999
chr18	65094800	65095800	-1.386366851839092
chr18	65094900	65095900	-1.5689522332731771
chr18	65095000	65096000	-1.442063455502469
chr18	65095100	65096100	-0.8109354460899811
chr18	65095200	65096200	-0.5374105183217817
chr18	65095300	65096300	-0.7615484109274879
chr18	65095400	65096400	-1.067846806331142
chr18	65095500	65096500	-1.2128945796234434
chr18	65095600	65096600	-1.046494365793593
chr18	65095700	65096700	-1.422758239684324
chr18	65095800	65096800	-1.3718402259499094
chr18	65095900	65096900	-1.0685675135706745
chr18	65096000	65097000	-1.1068448416224497
chr18	65096100	65097100	-1.8956383268630377
chr18	65096200	65097200	-2.8865992660366646
chr18	65096300	65097300	-2.5430027548199305
chr18	65096400	65097400	-2.4944100895122365
chr18	65096500	65097500	-2.338482461406626
chr18	65096600	65097600	-2.296303913741812
chr18	65096700	65097700	-2.389304477650412
chr18	65096800	65097800	-2.3532735975348427
chr18	65096900	65097900	-3.3605892314205663
chr18	65097000	65098000	-3.006799623501591
chr18	65097100	65098100	-2.6966385685132965
chr18	65097200	65098200	-1.9172787468671109
chr18	65097300	65098300	-2.326384803650296
chr18	65097400	65098400	-1.9400480267738482
chr18	65097500	65098500	-1.8963444693563998
chr18	65097600	65098600	-1.6918630954163243
chr18	65097700	65098700	-1.2446949150208642
chr18	65097800	65098800	-1.3845863097101117
chr18	65097900	65098900	-0.7699241411428505
chr18	65098000	65099000	-1.500977174501096
chr18	65098100	65099100	-1.8768123420567844
chr18	65098200	65099200	-2.3663127195144305
chr18	65098300	65099300	-2.2874959506452
chr18	65098400	65099400	-2.375458096667822
chr18	65098500	65099500	-1.9647311810725017
chr18	65098600	65099600	-2.5073200955893244
chr18	65098700	65099700	-3.167798970053345
chr18	65098800	65099800	-3.0438502722747898
chr18	65098900	65099900	-3.3055483677142012
chr18	65099000	65100000	-2.56748353039822
chr18	65099100	65100100	-1.9452764298796268
chr18	65099200	65100200	-1.2065868948039422
chr18	65099300	65100300	-1.0330518393524803
chr18	65099400	65100400	-1.6258358784277052
chr18	65099500	65100500	-1.7723005360932431
chr18	65099600	65100600	-1.494709924574267
chr18	65099700	65100700	-1.257468080623109
chr18	65099800	65100800	-1.93254467337856
chr18	65099900	65100900	-1.9297327735253416
chr18	65100000	65101000	-2.482103236538004
chr18	65100100	65101100	-2.4976620390791617
chr18	65100200	65101200	-3.1563944253576803
chr18	65101600	65102600	0.8646605057905622
chr18	65101700	65102700	0.7887334060464922
chr18	65101800	65102800	0.8549208608127172
chr18	65102000	65103000	0.40984031157928313
chr18	65102100	65103100	0.8313277842861294
chr18	65102200	65103200	0.3515534454489929
chr18	65102300	65103300	-0.05657201070062081
chr18	65102400	65103400	-0.3448271156938492
chr18	65102500	65103500	-1.6292725534143877
chr18	65102600	65103600	-1.39291062018377
chr18	65102700	65103700	-1.1201734892734347
chr18	65102800	65103800	-1.1368797372855068
chr18	65102900	65103900	-1.0728632033751342
chr18	65103000	65104000	-1.0400891796784015
chr18	65103100	65104100	-1.5074218439752567
chr18	65103200	65104200	-1.4191239401962947
chr18	65103300	65104300	-1.0321684929493566
chr18	65103400	65104400	-0.1028710230088552
chr18	65103500	65104500	0.6186751972915401
chr18	65103600	65104600	-0.036571202752425085
chr18	65103700	65104700	-0.488691522991249
chr18	65103800	65104800	-0.7458523525970099
chr18	65103900	65104900	-1.1940761060288647
chr18	65104000	65105000	-0.8644920489759268
chr18	65104100	65105100	-0.7938252269002843
chr18	65104200	65105200	-0.7499392058252482
chr18	65104300	65105300	-1.0813684106799326
chr18	65104400	65105400	-1.677076347628179
chr18	65104500	65105500	-2.0926124884716364
chr18	65104600	65105600	-1.843098054490604
chr18	65104700	65105700	-2.13546720920681
chr18	65104800	65105800	-1.7588996687540288
chr18	65104900	65105900	-1.431410779193934
chr18	65105000	65106000	-2.2461454068228046
chr18	65105100	65106100	-2.4607343431032342
chr18	65105200	65106200	-2.132974992137568
chr18	65105300	65106300	-1.6980583043850492
chr18	65105400	65106400	-1.7947853671231064
chr18	65105500	65106500	-1.5831132296499717
chr18	65105600	65106600	-1.6820335215969122
chr18	65105700	65106700	-1.3830578303415877
chr18	65105800	65106800	-1.305698229059424
chr18	65105900	65106900	-1.83564753672356
chr18	65106000	65107000	-2.3397914944875473
chr18	65106100	65107100	-1.868432135440605
chr18	65106200	65107200	-2.153711103885984
chr18	65106300	65107300	-2.5551197978825546
chr18	65106400	65107400	-2.032822591616588
chr18	65106500	65107500	-1.8995810245771605
chr18	65106600	65107600	-1.8592889897571832
chr18	65106700	65107700	-1.5026984177538676
chr18	65106800	65107800	-1.716413660158315
chr18	65106900	65107900	-1.9408721559816613
chr18	65107000	65108000	-1.1755782522565108
chr18	65107100	65108100	-1.8055236147122957
chr18	65107200	65108200	-1.8957369252599223
chr18	65107300	65108300	-1.6061951677591282
chr18	65107400	65108400	-2.270055801408676
chr18	65107500	65108500	-3.4449406594318037
chr18	65107600	65108600	-3.310024950662212
chr18	65107700	65108700	-3.534239962200996
chr18	65107800	65108800	-3.6629255357459054
chr18	65107900	65108900	-3.318071004073291
chr18	65108000	65109000	-4.0618924891805985
chr18	65108100	65109100	-3.586953605050372
chr18	65108200	65109200	-3.6178003506318
chr18	65108300	65109300	-4.319915922126091
chr18	65108400	65109400	-4.264630711630333
chr18	65108500	65109500	-3.3298071659315087
chr18	65108600	65109600	-3.331679698419022
chr18	65108700	65109700	-3.2682641536805184
chr18	65108800	65109800	-3.743746705353904
chr18	65108900	65109900	-3.6234128673384314
chr18	65109000	65110000	-2.9568052021368936
chr18	65109100	65110100	-3.4743155735083926
chr18	65109200	65110200	-3.2425189956932847
chr18	65109300	65110300	-2.5324580745921845
chr18	65109400	65110400	-2.523956840761328
chr18	65109500	65110500	-2.771816980670069
chr18	65109600	65110600	-2.6882444233971454
chr18	65109700	65110700	-2.7870967852031554
chr18	65109800	65110800	-2.28859284503619
chr18	65109900	65110900	-2.458333516562155
chr18	65110000	65111000	-2.2874429958376763
chr18	65110100	65111100	-1.8793233688685853
chr18	65110200	65111200	-1.9709891590504465
chr18	65110300	65111300	-2.6389512402871973
chr18	65110400	65111400	-2.228665857703228
chr18	65110500	65111500	-2.2099805767885994
chr18	65110600	65111600	-2.8349840042127044
chr18	65110700	65111700	-2.9293937037403377
chr18	65110800	65111800	-2.7576519412396605
chr18	65110900	65111900	-2.259772680196916
chr18	65111000	65112000	-2.5649663922922756
chr18	65111100	65112100	-2.463726260572967
chr18	65112200	65113200	-1.8648325943316149
chr18	65112300	65113300	-2.4106111346019445
chr18	65112400	65113400	-2.9922650306953567
chr18	65112500	65113500	-3.5982367586669324
chr18	65112600	65113600	-3.5567521032658904
chr18	65112700	65113700	-3.0094113452215754
chr18	65112800	65113800	-3.3401197791911885
chr18	65112900	65113900	-3.1178856031120263
chr18	65113000	65114000	-2.54810324675884
chr18	65113100	65114100	-2.5915295363261945
chr18	65113200	65114200	-3.0825322037807994
chr18	65113300	65114300	-2.16097262032355
chr18	65113400	65114400	-1.5895544801738617
chr18	65113500	65114500	-1.3802712917953976
chr18	65113600	65114600	-1.455527114468874
chr18	65113700	65114700	-2.243402107079872
chr18	65113800	65114800	-2.373290011177061
chr18	65113900	65114900	-2.036487719327404
chr18	65114000	65115000	-2.281914627738764
chr18	65114100	65115100	-2.3723988273044685
chr18	65114200	65115200	-2.1972747825180434
chr18	65114300	65115300	-2.5183625415982345
chr18	65114400	65115400	-3.0171126115258264
chr18	65114500	65115500	-3.4488696466742637
chr18	65114600	65115600	-3.784416739723503
chr18	65114700	65115700	-3.179690936506588
chr18	65114800	65115800	-3.2699003767831485
chr18	65114900	65115900	-3.708540985029681
chr18	65115000	65116000	-4.0347957638762075
chr18	65115100	65116100	-3.8130721630775337
chr18	65115200	65116200	-4.3668204882614114
chr18	65115300	65116300	-4.019329180768719
chr18	65115400	65116400	-3.8955041084598734
chr18	65115500	65116500	-3.3218234040065377
chr18	65115600	65116600	-2.5973093453564715
chr18	65115700	65116700	-2.435857692798672
chr18	65115800	65116800	-2.41440644445256
chr18	65115900	65116900	-1.6673389942923698
chr18	65116000	65117000	-1.4183978947680849
chr18	65116100	65117100	-1.6301162007131536
chr18	65116200	65117200	-0.9837467584400444
chr18	65116300	65117300	-2.4276663918982857
chr18	65116400	65117400	-2.242117848497186
chr18	65116500	65117500	-1.9307333131788016
chr18	65116600	65117600	-2.3211910122246904
chr18	65116700	65117700	-2.0218717912354602
chr18	65116800	65117800	-1.429949377899136
chr18	65116900	65117900	-2.4654624429139744
chr18	65117000	65118000	-2.181078933895626
chr18	65117100	65118100	-2.1268763199629133
chr18	65117200	65118200	-2.276894416346873
chr18	65117300	65118300	-1.7634568802685455
chr18	65117400	65118400	-1.5524385561945584
chr18	65117500	65118500	-2.1854353559794246
chr18	65117600	65118600	-2.4234774917806914
chr18	65117700	65118700	-3.212060106280759
chr18	65117800	65118800	-3.6178455036279056
chr18	65117900	65118900	-3.696662012802844
chr18	65118000	65119000	-3.823044411651268
chr18	65118100	65119100	-3.075355284902664
chr18	65118200	65119200	-3.611793900063017
chr18	65118300	65119300	-3.1719027969566636
chr18	65118400	65119400	-3.0107415378145403
chr18	65118500	65119500	-2.8501274538739456
chr18	65118600	65119600	-3.4439078170650057
chr18	65118700	65119700	-3.6346444325287264
chr18	65118800	65119800	-2.9274313919844817
chr18	65118900	65119900	-2.4422327724267205
chr18	65119000	65120000	-2.4625882803821537
chr18	65119100	65120100	-2.8367196493073297
chr18	65119200	65120200	-3.226284781810927
chr18	65119300	65120300	-3.3612555522451046
chr18	65119400	65120400	-3.671036773066457
chr18	65119500	65120500	-3.993630598475996
chr18	65119600	65120600	-3.6868075776559306
chr18	65119700	65120700	-3.4914754701298727
chr18	65119800	65120800	-4.591813242652031
chr18	65119900	65120900	-4.986342229276432
chr18	65120000	65121000	-4.648023198748749
chr18	65120100	65121100	-4.939185188464762
chr18	65120200	65121200	-3.966353731520472
chr18	65120300	65121300	-4.594513313912424
chr18	65120400	65121400	-4.505657580161832
chr18	65120500	65121500	-4.46435521052286
chr18	65120600	65121600	-4.055885300791107
chr18	65120700	65121700	-3.637506297189943
chr18	65120800	65121800	-3.2018566191928133
chr18	65120900	65121900	-3.007521601998165
chr18	65121000	65122000	-3.430452312545552
chr18	65121100	65122100	-3.301383417543092
chr18	65121200	65122200	-3.297367233663373
chr18	65121300	65122300	-2.960890781791347
chr18	65121400	65122400	-3.2398026851253414
chr18	65121500	65122500	-3.1254021294703773
chr18	65121600	65122600	-3.53692872771288
chr18	65121700	65122700	-3.971489491104046
chr18	65121800	65122800	-4.7119478134232455
chr18	65121900	65122900	-4.869858188088212
chr18	65122000	65123000	-5.218664268672037
chr18	65122100	65123100	-5.300704521510196
chr18	65122200	65123200	-5.478966749208933
chr18	65122300	65123300	-5.589407692767629
chr18	65122400	65123400	-5.447203375238644
chr18	65122500	65123500	-5.189147032264222
chr18	65122600	65123600	-4.608935068224874
chr18	65122700	65123700	-5.08955450593957
chr18	65122800	65123800	-4.708562063791813
chr18	65122900	65123900	-4.069528425994585
chr18	65123000	65124000	-4.5756920841061355
chr18	65123100	65124100	-4.818119875096
chr18	65123200	65124200	-5.348865167254977
chr18	65123300	65124300	-4.6681833503102945
chr18	65123400	65124400	-4.683178956333348
chr18	65123500	65124500	-4.745644413519926
chr18	65123600	65124600	-4.3322053558630165
chr18	65123700	65124700	-3.0841520262026028
chr18	65123800	65124800	-2.3016837735380533
chr18	65123900	65124900	-2.7269784871481586
chr18	65124000	65125000	-2.102052435458521
chr18	65124100	65125100	-2.074731420313685
chr18	65124200	65125200	-1.354603178700818
chr18	65124300	65125300	-1.2008268573658392
chr18	65124400	65125400	-1.4855751724943251
chr18	65124500	65125500	-1.3812089523672768
chr18	65124600	65125600	-2.140240587861701
chr18	65124700	65125700	-1.725410036177173
chr18	65124800	65125800	-1.993799587685425
chr18	65124900	65125900	-2.046030417775785
chr18	65125000	65126000	-2.456581543179956
chr18	65125100	65126100	-2.685853602805944
chr18	65125200	65126200	-2.4736752320988526
chr18	65125300	65126300	-2.21404183566569
chr18	65125400	65126400	-2.411847270539098
chr18	65125500	65126500	-2.675054623899901
chr18	65125600	65126600	-2.1135787343547072
chr18	65125700	65126700	-3.1632173557509042
chr18	65125800	65126800	-2.959444190954839
chr18	65125900	65126900	-3.6561817124320335
chr18	65126000	65127000	-2.75662034123105
chr18	65126100	65127100	-1.8993663792732327
chr18	65126200	65127200	-2.127705958158435
chr18	65126300	65127300	-2.6258496037462846
chr18	65126400	65127400	-1.8314300876946927
chr18	65126500	65127500	-1.4026514781785282
chr18	65126600	65127600	-2.192724668344802
chr18	65126700	65127700	-1.9075324786507528
chr18	65126800	65127800	-1.7353369355473067
chr18	65126900	65127900	-1.0136917813595558
chr18	65127000	65128000	-1.3373471806726098
chr18	65127100	65128100	-1.934606926337626
chr18	65127200	65128200	-1.8717226859554768
chr18	65127300	65128300	-2.0068027785686966
chr18	65127400	65128400	-2.6616541594882333
chr18	65127500	65128500	-2.6464553646314743
chr18	65127600	65128600	-2.1311557988579266
chr18	65127700	65128700	-2.409223449318806
chr18	65127800	65128800	-2.226932066700261
chr18	65127900	65128900	-2.3022485469048646
chr18	65128000	65129000	-2.9110057241435285
chr18	65128100	65129100	-2.9135156538923592
chr18	65128200	65129200	-2.766637000017908
chr18	65128300	65129300	-2.692651552476168
chr18	65128400	65129400	-3.0274580703297205
chr18	65128500	65129500	-3.1848733667646205
chr18	65128600	65129600	-3.380237866863212
chr18	65128700	65129700	-3.684436003599639
chr18	65128800	65129800	-3.7707138598711496
chr18	65128900	65129900	-4.0058724181199015
chr18	65129000	65130000	-3.2078072515311864
chr18	65129100	65130100	-3.6953584265876342
chr18	65129200	65130200	-3.0394624541342563
chr18	65129300	65130300	-2.7690801610898395
chr18	65130400	65131400	-3.9009899956695526
chr18	65130500	65131500	-3.8506069427897684
chr18	65130600	65131600	-3.3473567236297983
chr18	65130700	65131700	-3.336646380982407
chr18	65130800	65131800	-3.1162549300199167
chr18	65130900	65131900	-2.9859287403311443
chr18	65131000	65132000	-2.7946632584196647
chr18	65131100	65132100	-2.739146423633238
chr18	65131200	65132200	-2.792261287301861
chr18	65131300	65132300	-3.474621857366627
chr18	65131400	65132400	-3.577634004642672
chr18	65131500	65132500	-3.8650738682265673
chr18	65131600	65132600	-3.617838369393752
chr18	65131700	65132700	-3.067891225276941
chr18	65131800	65132800	-3.0583884217657524
chr18	65131900	65132900	-2.2714253560186832
chr18	65132000	65133000	-3.052468435677602
chr18	65132100	65133100	-3.827079699254848
chr18	65132200	65133200	-3.871148571772312
chr18	65132300	65133300	-3.3182563322030116
chr18	65132400	65133400	-3.1354327796525485
chr18	65132500	65133500	-3.0788260208089056
chr18	65132600	65133600	-3.168331061927804
chr18	65132700	65133700	-3.0213784024275205
chr18	65132800	65133800	-2.7084702108811154
chr18	65132900	65133900	-3.0935834149813943
chr18	65133000	65134000	-1.927309337057979
chr18	65133100	65134100	-1.07716697468198
chr18	65133200	65134200	-0.4599613269497218
chr18	65133300	65134300	-0.17359351243168686
chr18	65134400	65135400	-3.3467912572160703
chr18	65134500	65135500	-3.356169914045813
chr18	65134600	65135600	-3.441428605913728
chr18	65134700	65135700	-2.8579809063165387
chr18	65134800	65135800	-2.7502892391023823
chr18	65134900	65135900	-2.7091921250300306
chr18	65135000	65136000	-2.330632166035699
chr18	65135100	65136100	-2.1121224508437004
chr18	65135200	65136200	-2.650506446621306
chr18	65135300	65136300	-2.501858135470495
chr18	65135400	65136400	-1.9745487243883768
chr18	65135500	65136500	-2.1028546296339257
chr18	65135600	65136600	-2.1117685284570937
chr18	65135700	65136700	-1.5569559304275191
chr18	65135800	65136800	-1.9192198323158085
chr18	65135900	65136900	-1.942999842682986
chr18	65136000	65137000	-1.798803103437862
chr18	65136100	65137100	-1.6474307758820272
chr18	65136200	65137200	-0.9854605608848324
chr18	65136300	65137300	-1.2947993887521905
chr18	65136400	65137400	-1.9081377793736816
chr18	65136500	65137500	-2.429647483541344
chr18	65136600	65137600	-1.874269454232176
chr18	65136700	65137700	-3.359248612283042
chr18	65136800	65137800	-3.016058592308163
chr18	65136900	65137900	-3.4231718797326125
chr18	65137000	65138000	-3.6572424358525586
chr18	65137100	65138100	-3.8105120565070463
chr18	65137200	65138200	-4.037199996977433
chr18	65137300	65138300	-3.991940167183517
chr18	65137400	65138400	-3.0963975081891078
chr18	65137500	65138500	-3.323504989879687
chr18	65137600	65138600	-3.843256521713887
chr18	65137700	65138700	-3.789698246837194
chr18	65137800	65138800	-3.756332798555331
chr18	65137900	65138900	-4.136556937724707
chr18	65138000	65139000	-3.993489429195329
chr18	65138100	65139100	-4.029703757963596
chr18	65138200	65139200	-3.1845301629747387
chr18	65138300	65139300	-3.3187431769198055
chr18	65138400	65139400	-4.265465989450633
chr18	65138500	65139500	-4.349404026619161
chr18	65138600	65139600	-4.327875555538975
chr18	65138700	65139700	-3.765084808134745
chr18	65138800	65139800	-3.305497727355982
chr18	65138900	65139900	-2.9986523650355017
chr18	65139000	65140000	-2.699695655481968
chr18	65139100	65140100	-3.3032187757768527
chr18	65139200	65140200	-3.578986766538596
chr18	65139300	65140300	-2.9080456865137925
chr18	65139400	65140400	-2.399533151282796
chr18	65139500	65140500	-1.072175227275591
chr18	65139600	65140600	-1.539130438605392
chr18	65139700	65140700	-1.4064002836026797
chr18	65139800	65140800	-1.2406438841934966
chr18	65139900	65140900	-0.30550053970707114
chr18	65140000	65141000	-0.9402225437144407
chr18	65140100	65141100	-0.6160024260442389
chr18	65140200	65141200	-1.1342318479052902
chr18	65140300	65141300	-1.3455321233442377
chr18	65140400	65141400	-2.0091540801616885
chr18	65140500	65141500	-3.1268418562917883
chr18	65140600	65141600	-2.6814218715789693
chr18	65140700	65141700	-3.2895211066271037
chr18	65140800	65141800	-3.618876059871914
chr18	65140900	65141900	-4.312206387163764
chr18	65141000	65142000	-3.4901030040179313
chr18	65141100	65142100	-2.93558404996262
chr18	65141200	65142200	-3.5876312142227595
chr18	65141300	65142300	-3.469325417855833
chr18	65141400	65142400	-3.335540433160822
chr18	65141500	65142500	-2.2150318639973965
chr18	65141600	65142600	-2.2582751025122763
chr18	65141700	65142700	-1.839885692182564
chr18	65141800	65142800	-1.929007156532948
chr18	65141900	65142900	-1.2958917044739608
chr18	65142000	65143000	-1.919227077386068
chr18	65142100	65143100	-1.6281365692634011
chr18	65142200	65143200	-1.6545758793205725
chr18	65142300	65143300	-1.2932823700776297
chr18	65142400	65143400	-0.8473812455888396
chr18	65142500	65143500	-1.4647124036057482
chr18	65142600	65143600	-1.2337164824502258
chr18	65142700	65143700	-1.5722757419670503
chr18	65142800	65143800	-1.075162023828593
chr18	65142900	65143900	-0.8725492184907115
chr18	65143000	65144000	-1.220629616748045
chr18	65143100	65144100	-1.6713533844373454
chr18	65143300	65144300	-1.0176171943696242
chr18	65143400	65144400	-0.8163512570728957
chr18	65143500	65144500	-0.5728818164309325
chr18	65143600	65144600	-0.94915909738357
chr18	65143700	65144700	-0.9475694866083006
chr18	65143800	65144800	-1.7953503705832237
chr18	65143900	65144900	-3.3418303702252454
chr18	65144000	65145000	-3.0947466745725776
chr18	65144100	65145100	-3.0533042352710407
chr18	65144200	65145200	-3.4043853027937003
chr18	65144300	65145300	-4.102257866494814
chr18	65144400	65145400	-4.983059777134212
chr18	65144500	65145500	-5.352048605319582
chr18	65144600	65145600	-4.8548866304771945
chr18	65144700	65145700	-4.812675199845802
chr18	65144800	65145800	-4.578701103171462
chr18	65144900	65145900	-3.3804468799186256
chr18	65145000	65146000	-3.429865349039827
chr18	65145100	65146100	-2.9304954225248365
chr18	65145200	65146200	-2.184940408983008
chr18	65145300	65146300	-1.6550281941763962
chr18	65145400	65146400	-0.8267610793477326
chr18	65145500	65146500	-0.4350357063334455
chr18	65145600	65146600	-0.4417271997930933
chr18	65145700	65146700	-0.5328919574005697
chr18	65145800	65146800	-0.13462750684597338
chr18	65145900	65146900	0.05532030713581148
chr18	65146000	65147000	0.2952848412053376
chr18	65146100	65147100	-0.2548326277176043
chr18	65146200	65147200	-0.39008263131144105
chr18	65146300	65147300	-0.7589485146839251
chr18	65146400	65147400	-1.3045219600500098
chr18	65146500	65147500	-1.268972255111014
chr18	65146600	65147600	-1.842238303523376
chr18	65146700	65147700	-1.6462844108163281
chr18	65146800	65147800	-2.673682695058085
chr18	65146900	65147900	-3.070765467937893
chr18	65147000	65148000	-2.840564280760887
chr18	65147100	65148100	-2.9021399595867337
chr18	65147200	65148200	-2.5404613622015164
chr18	65147300	65148300	-1.7313067814081842
chr18	65147400	65148400	-1.2774585081128156
chr18	65147500	65148500	-1.6490726316837556
chr18	65147600	65148600	-1.4533617499601446
chr18	65147700	65148700	-1.8110258556084595
chr18	65147800	65148800	-1.2880586375296614
chr18	65147900	65148900	-0.8466527984286613
chr18	65148000	65149000	-1.3106296657268368
chr18	65148100	65149100	-1.0997798072595035
chr18	65148200	65149200	-1.5879685946838642
chr18	65148300	65149300	-2.230252031966696
chr18	65148400	65149400	-2.8708174557661805
chr18	65148500	65149500	-2.3771801551383485
chr18	65148600	65149600	-1.6331053555220956
chr18	65148700	65149700	-0.9656811133698402
chr18	65148800	65149800	-0.9616287884911244
chr18	65148900	65149900	-1.4372194176207542
chr18	65149000	65150000	-1.1360739966658926
chr18	65149100	65150100	-0.8047744971986411
chr18	65149200	65150200	-0.8705859984984472
chr18	65149300	65150300	-1.1241019460302488
chr18	65149400	65150400	-0.6044842536507323
chr18	65149500	65150500	-0.9755683317882744
chr18	65149600	65150600	-1.18459793279929
chr18	65149700	65150700	-2.00360346684817
chr18	65149800	65150800	-1.5584800083081063
chr18	65149900	65150900	-1.4519792848761246
chr18	65150000	65151000	-1.2856151459735068
chr18	65150100	65151100	-2.4094906620815717
chr18	65150200	65151200	-2.289582395573078
chr18	65150300	65151300	-1.3565916113992242
chr18	65150400	65151400	-0.7329986670321668
chr18	65150500	65151500	-0.9630907904328241
chr18	65150600	65151600	-1.3969645116508074
chr18	65150700	65151700	-0.1741566972456864
chr18	65150800	65151800	-0.7702527926749431
chr18	65150900	65151900	-0.7148322007810097
chr18	65151000	65152000	-0.5516867771080757
chr18	65151100	65152100	0.2319237718882674
chr18	65151200	65152200	0.033815874828372776
chr18	65151300	65152300	-0.9348959851512876
chr18	65151400	65152400	-1.542426445455965
chr18	65151500	65152500	-1.0691264430050949
chr18	65151600	65152600	-0.3860180876108552
chr18	65151700	65152700	-1.2361586798192057
chr18	65151800	65152800	-0.8509980183755499
chr18	65151900	65152900	-1.0956565246295478
chr18	65152000	65153000	-0.905998650681842
chr18	65152100	65153100	-0.6523120261101535
chr18	65152200	65153200	-1.3907476670961798
chr18	65152300	65153300	-1.1508233258690173
chr18	65152400	65153400	-0.9023910797444368
chr18	65152500	65153500	-0.885779129649058
chr18	65152600	65153600	-1.878234992753521
chr18	65152700	65153700	-2.19208087322179
chr18	65152800	65153800	-1.961706194869009
chr18	65152900	65153900	-1.9914839413978644
chr18	65153000	65154000	-2.8211195588806857
chr18	65153100	65154100	-3.611639139864785
chr18	65153200	65154200	-2.929025239099192
chr18	65153300	65154300	-2.334806584039832
chr18	65153400	65154400	-2.2621746378102547
chr18	65153500	65154500	-2.6666216379330208
chr18	65153600	65154600	-2.751795058431356
chr18	65153700	65154700	-2.523845802498083
chr18	65153800	65154800	-2.9403618439936987
chr18	65153900	65154900	-1.968450981407582
chr18	65154000	65155000	-1.2511734767067304
chr18	65154100	65155100	-1.3057520515591192
chr18	65154200	65155200	-2.02862224179652
chr18	65154300	65155300	-2.9490203698616906
chr18	65154400	65155400	-3.771062641088499
chr18	65154500	65155500	-3.63563998328846
chr18	65154600	65155600	-3.5573179539902964
chr18	65154700	65155700	-3.5763083630561963
chr18	65154800	65155800	-3.4635429433664617
chr18	65154900	65155900	-3.8473963865458964
chr18	65155000	65156000	-4.554189526151886
chr18	65155100	65156100	-3.774265960487063
chr18	65155200	65156200	-3.2722271643046814
chr18	65155300	65156300	-3.108144263871988
chr18	65155400	65156400	-3.057584084129513
chr18	65155500	65156500	-3.1059772003471973
chr18	65155600	65156600	-2.7194386241371817
chr18	65155700	65156700	-2.7250050380565107
chr18	65155800	65156800	-2.841769958020936
chr18	65155900	65156900	-3.206311070208837
chr18	65156000	65157000	-2.768284458704635
chr18	65156100	65157100	-3.1600036266387628
chr18	65156200	65157200	-3.3091062498432438
chr18	65156300	65157300	-3.2416952261887237
chr18	65156400	65157400	-3.1242676436322125
chr18	65156500	65157500	-2.8629348331824733
chr18	65156600	65157600	-2.2217172945775774
chr18	65156700	65157700	-2.189558221101336
chr18	65156800	65157800	-1.6457361731149704
chr18	65156900	65157900	-1.4062520019956168
chr18	65157000	65158000	-1.2027414470010898
chr18	65157100	65158100	-1.2214469743862617
chr18	65157200	65158200	-0.898123023907789
chr18	65157300	65158300	-0.2793494080647413
chr18	65157400	65158400	-0.08256114928876089
chr18	65157500	65158500	-0.02828533025385568
chr18	65157600	65158600	-0.9534022851160128
chr18	65157700	65158700	-0.7080410542002104
chr18	65157800	65158800	-0.7737088086061991
chr18	65157900	65158900	-1.0737101506047142
chr18	65158000	65159000	-0.8990760459922321
chr18	65158100	65159100	-1.01817898878212
chr18	65158200	65159200	-1.5687829133736677
chr18	65158300	65159300	-2.2954072006944624
chr18	65158400	65159400	-2.1393062133282155
chr18	65158500	65159500	-2.1831222762734543
chr18	65158600	65159600	-1.9110339663127165
chr18	65158700	65159700	-2.077180329027644
chr18	65158800	65159800	-2.793378842448593
chr18	65158900	65159900	-2.7741047418292655
chr18	65159000	65160000	-3.1751190637517586
chr18	65159100	65160100	-2.7115955647784293
chr18	65159200	65160200	-2.404773006252721
chr18	65159300	65160300	-2.0233277847153124
chr18	65159400	65160400	-1.7330989318739232
chr18	65159500	65160500	-1.7164948809257694
chr18	65159700	65160700	-0.6275116955080439
chr18	65159800	65160800	-0.2340295685295533
chr18	65159900	65160900	-0.3585367109395051
chr18	65160000	65161000	-0.19531284458642298
chr18	65160100	65161100	-0.22353134266228705
chr18	65160200	65161200	-0.3291074936331855
chr18	65160300	65161300	-0.4759255881169076
chr18	65160400	65161400	-1.0746871302050691
chr18	65160500	65161500	-0.7027552198423377
chr18	65160600	65161600	-1.68513288703569
chr18	65160700	65161700	-2.3773612247345866
chr18	65160800	65161800	-2.7771263750375206
chr18	65160900	65161900	-2.899421933724037
chr18	65161000	65162000	-3.3962194984982133
chr18	65161100	65162100	-3.5157548939802874
chr18	65161200	65162200	-4.198654937362
chr18	65161300	65162300	-4.515454793420119
chr18	65161400	65162400	-4.5196081945954045
chr18	65161500	65162500	-4.310449832875461
chr18	65161600	65162600	-3.9278940745574396
chr18	65161700	65162700	-3.7710100426024526
chr18	65161800	65162800	-3.0885000929420827
chr18	65161900	65162900	-3.5996505075960523
chr18	65162000	65163000	-3.0357186819156943
chr18	65162100	65163100	-3.580844942835652
chr18	65162200	65163200	-2.5257855657669617
chr18	65162300	65163300	-2.1081590539488544
chr18	65162400	65163400	-2.0190621070346286
chr18	65162500	65163500	-2.808352941992123
chr18	65162600	65163600	-2.4913585733958654
chr18	65162700	65163700	-2.751665549343601
chr18	65162800	65163800	-3.7820707715027497
chr18	65162900	65163900	-3.0163600968653763
chr18	65163000	65164000	-2.970333262574098
chr18	65163100	65164100	-2.7968557614030867
chr18	65163200	65164200	-3.565121922277437
chr18	65163300	65164300	-4.397932353946578
chr18	65163400	65164400	-4.183229826550755
chr18	65163500	65164500	-3.882674540117778
chr18	65163600	65164600	-4.1398859152106935
chr18	65163700	65164700	-4.456248468047575
chr18	65163800	65164800	-4.273483407944775
chr18	65163900	65164900	-3.911626476246224
chr18	65164000	65165000	-5.49908012645949
chr18	65164100	65165100	-5.257773153274881
chr18	65164200	65165200	-4.376216703873826
chr18	65164300	65165300	-3.1976367738499447
chr18	65164400	65165400	-3.1111645648976882
chr18	65164500	65165500	-3.180947854236187
chr18	65164600	65165600	-2.9836627940729934
chr18	65164700	65165700	-3.2919533024661445
chr18	65164800	65165800	-2.8264471203197608
chr18	65164900	65165900	-3.298622894489984
chr18	65165000	65166000	-2.1465958081307286
chr18	65165100	65166100	-2.2039261267466315
chr18	65165200	65166200	-3.5176579046007674
chr18	65165300	65166300	-3.5215775311820465
chr18	65165400	65166400	-3.8801758956984616
chr18	65165500	65166500	-4.068528624198408
chr18	65165600	65166600	-4.3552627468272345
chr18	65165700	65166700	-4.013729166110249
chr18	65165800	65166800	-3.595027159947568
chr18	65165900	65166900	-3.172176102177596
chr18	65166000	65167000	-3.05064810387919
chr18	65166100	65167100	-2.778854783493929
chr18	65166200	65167200	-1.7165824372834568
chr18	65166300	65167300	-1.7264847728023818
chr18	65168300	65169300	-1.5671997343996438
chr18	65168400	65169400	-1.1617602387122783
chr18	65168500	65169500	-1.4099737106157506
chr18	65168600	65169600	-2.033564434707784
chr18	65168700	65169700	-2.1079430119479508
chr18	65168800	65169800	-2.55462897984746
chr18	65168900	65169900	-2.8937590070031076
chr18	65169000	65170000	-3.4551568565832302
chr18	65169100	65170100	-3.8412650239779262
chr18	65169200	65170200	-4.517171073874082
chr18	65169300	65170300	-4.874870337663972
chr18	65169400	65170400	-5.805778609439657
chr18	65169500	65170500	-5.618635419107413
chr18	65169600	65170600	-5.801262867743198
chr18	65169700	65170700	-5.753904502793704
chr18	65169800	65170800	-6.357071282247637
chr18	65169900	65170900	-6.232176735978731
chr18	65170000	65171000	-6.780719368199841
chr18	65170100	65171100	-6.604913795266385
chr18	65170200	65171200	-6.831849475672896
chr18	65170300	65171300	-7.179792928776053
chr18	65170400	65171400	-6.841043971302277
chr18	65170500	65171500	-6.892160939197241
chr18	65170600	65171600	-6.396226671209233
chr18	65170700	65171700	-7.055549386395361
chr18	65170800	65171800	-6.0583561588806125
chr18	65170900	65171900	-6.484821450138638
chr18	65171000	65172000	-5.568673623238032
chr18	65171100	65172100	-5.2802198551730015
chr18	65171200	65172200	-4.8455661725970245
chr18	65172300	65173300	-3.3470103697614557
chr18	65172400	65173400	-2.95164206952533
chr18	65172500	65173500	-1.4777284261411407
chr18	65172600	65173600	-1.0884718386073362
chr18	65172700	65173700	-1.9131808914584725
chr18	65172800	65173800	-1.9524676705421231
chr18	65172900	65173900	-1.6453397764646294
chr18	65173000	65174000	-0.2109439997875229
chr18	65173100	65174100	-0.4825674077065042
chr18	65173200	65174200	-0.4980981720750934
chr18	65173300	65174300	-0.9717673643834056
chr18	65173400	65174400	-1.5089444081808667
chr18	65173500	65174500	-1.487130814794874
chr18	65173600	65174600	-2.0398410942634957
chr18	65173700	65174700	-1.0820355392776595
chr18	65173800	65174800	-1.5489717791538975
chr18	65173900	65174900	-1.6812149093772089
chr18	65174000	65175000	-1.5721847080499065
chr18	65174100	65175100	-1.7015352423133183
chr18	65174200	65175200	-1.4126284204372692
chr18	65174300	65175300	-1.4716524048220658
chr18	65174400	65175400	-1.4661752455060628
chr18	65174500	65175500	-1.7089044459038885
chr18	65174600	65175600	-1.2504204221874322
chr18	65174700	65175700	-1.6510000558704538
chr18	65174800	65175800	-1.7914232967819297
chr18	65174900	65175900	-2.25722811282316
chr18	65175000	65176000	-2.119987724530649
chr18	65175100	65176100	-2.061645632500922
chr18	65175200	65176200	-2.253160473848524
chr18	65175300	65176300	-2.3300451941643723
chr18	65175400	65176400	-2.5444740262125696
chr18	65175500	65176500	-3.0030266097423213
chr18	65175600	65176600	-3.552974035326704
chr18	65175700	65176700	-3.2476606250584434
chr18	65175800	65176800	-3.055887430476622
chr18	65175900	65176900	-2.927675069363938
chr18	65176000	65177000	-3.7123155683713516
chr18	65176100	65177100	-3.9603226306170174
chr18	65176200	65177200	-3.682211999488959
chr18	65176300	65177300	-3.6330260644420553
chr18	65176400	65177400	-3.2539586582116904
chr18	65176500	65177500	-2.5273502752466923
chr18	65176600	65177600	-2.1857089974414854
chr18	65176700	65177700	-2.5253803811391284
chr18	65176800	65177800	-2.3588181167038105
chr18	65176900	65177900	-1.536695836600782
chr18	65177000	65178000	-1.2542233577683737
chr18	65177100	65178100	-1.0141189611573445
chr18	65177200	65178200	-1.7066730629880682
chr18	65177300	65178300	-1.1178531466943515
chr18	65177400	65178400	-1.1331439144110642
chr18	65177500	65178500	-2.2224909059578963
chr18	65177600	65178600	-2.6107298856185217
chr18	65177700	65178700	-2.396650864657601
chr18	65177800	65178800	-2.972225144036042
chr18	65177900	65178900	-3.218856034937468
chr18	65178000	65179000	-2.9028188698376254
chr18	65178100	65179100	-2.898799607674793
chr18	65178200	65179200	-2.5047943669236923
chr18	65178300	65179300	-2.194993465667088
chr18	65178400	65179400	-3.1308842778785086
chr18	65178500	65179500	-2.8075888525584727
chr18	65178600	65179600	-2.2162967289713302
chr18	65178700	65179700	-2.2560937577512843
chr18	65178800	65179800	-1.812212853862444
chr18	65178900	65179900	-1.9135007366064816
chr18	65179000	65180000	-1.9810402708644668
chr18	65179100	65180100	-1.6078090264841058
chr18	65179200	65180200	-1.6463823006243548
chr18	65179300	65180300	-2.3812634410326448
chr18	65179400	65180400	-1.0343905592527387
chr18	65179500	65180500	-1.3188818342621744
chr18	65179600	65180600	-1.314038766272345
chr18	65179700	65180700	-1.39971234059899
chr18	65179800	65180800	-1.0897299710980557
chr18	65179900	65180900	-1.5010670829464887
chr18	65180000	65181000	-0.9643496249503943
chr18	65180100	65181100	-1.5328536906623478
chr18	65180200	65181200	-1.3889890585800029
chr18	65180300	65181300	-1.4255159511996096
chr18	65180400	65181400	-1.7172416237233998
chr18	65180500	65181500	-1.555878607242115
chr18	65180600	65181600	-2.0359568347100576
chr18	65180700	65181700	-2.076030027641743
chr18	65180800	65181800	-2.241149211192422
chr18	65180900	65181900	-2.0841484680505165
chr18	65181000	65182000	-2.3945155051449016
chr18	65181100	65182100	-1.9991055759620373
chr18	65181200	65182200	-2.5645574687065853
chr18	65181300	65182300	-2.664998832333876
chr18	65181400	65182400	-1.9806723438537759
chr18	65181500	65182500	-1.9986953641674003
chr18	65181600	65182600	-1.7611474723663534
chr18	65181700	65182700	-1.9318281593668307
chr18	65181800	65182800	-1.881950012935212
chr18	65181900	65182900	-1.5956154446273392
chr18	65182000	65183000	-1.8574360390541245
chr18	65182100	65183100	-1.8299032504039439
chr18	65182200	65183200	-1.5325976158051164
chr18	65182300	65183300	-1.1923319328713773
chr18	65182400	65183400	-1.6070616718264432
chr18	65182500	65183500	-1.6296184627772041
chr18	65182600	65183600	-1.7268805924564523
chr18	65182700	65183700	-1.7364284529393348
chr18	65182800	65183800	-1.4350014692012956
chr18	65182900	65183900	-1.909254935988734
chr18	65183000	65184000	-1.5250766289302062
chr18	65183100	65184100	-1.1733999071150667
chr18	65183200	65184200	-0.8780351143951833
chr18	65183300	65184300	-1.401527834232222
chr18	65183400	65184400	-1.7145689438164473
chr18	65183500	65184500	-1.5342403116221104
chr18	65183600	65184600	-1.4118424900657731
chr18	65183700	65184700	-1.0572300160124737
chr18	65183800	65184800	-1.2331367011256045
chr18	65183900	65184900	-0.3973302120378969
chr18	65184000	65185000	-0.26284947010315546
chr18	65185100	65186100	-1.6418939933040608
chr18	65185200	65186200	-0.587336635919232
chr18	65185300	65186300	-0.4691977086209289
chr18	65185400	65186400	-0.8810497092065033
chr18	65185500	65186500	-1.747615402406589
chr18	65185600	65186600	-1.3956640710542467
chr18	65185700	65186700	-1.5699694121364387
chr18	65185800	65186800	-0.9578820967219224
chr18	65185900	65186900	-1.1640712953326666
chr18	65186000	65187000	-0.7303013918808791
chr18	65186100	65187100	-0.7280607695066619
chr18	65186200	65187200	-0.8710850120449996
chr18	65186300	65187300	-1.0762775633908694
chr18	65186400	65187400	-1.1154034859747946
chr18	65186500	65187500	-0.5013971902468541
chr18	65186600	65187600	-0.4840256381751064
chr18	65186700	65187700	-0.29863910118166065
chr18	65186800	65187800	-1.33485234198746
chr18	65186900	65187900	-1.0557487742899718
chr18	65187000	65188000	-1.2928383010872702
chr18	65187100	65188100	-1.5722736518112412
chr18	65187200	65188200	-2.1086217740100874
chr18	65187300	65188300	-2.4307042322703243
chr18	65187400	65188400	-1.9071834318683285
chr18	65187500	65188500	-1.7780586982572602
chr18	65187600	65188600	-2.322913313096324
chr18	65187700	65188700	-3.317360807466766
chr18	65187800	65188800	-3.123666227212938
chr18	65187900	65188900	-3.2318336240827423
chr18	65188000	65189000	-3.1601538571412755
chr18	65188100	65189100	-2.858472689828719
chr18	65188200	65189200	-2.0373462693666498
chr18	65188300	65189300	-1.7765713117168689
chr18	65188400	65189400	-1.7109739163561926
chr18	65188500	65189500	-2.0739907721930284
chr18	65188600	65189600	-1.878377475302597
chr18	65188700	65189700	-1.0352231016382032
chr18	65188800	65189800	-0.25024437630546026
chr18	65188900	65189900	-0.00011038774260193296
chr18	65189000	65190000	0.8413728098630748
chr18	65190200	65191200	-1.223650259993342
chr18	65190300	65191300	-1.4854607231000232
chr18	65190400	65191400	-1.2281963749964824
chr18	65190500	65191500	-1.4056411088770813
chr18	65190600	65191600	-0.9490974586498188
chr18	65190700	65191700	-1.6371481543881978
chr18	65190800	65191800	-2.4904724852079543
chr18	65190900	65191900	-2.5105501835707837
chr18	65191000	65192000	-2.360160131077364
chr18	65191100	65192100	-2.733592064496814
chr18	65191200	65192200	-3.2058754576189985
chr18	65191300	65192300	-3.3246804874068268
chr18	65191400	65192400	-3.6531791334459633
chr18	65191500	65192500	-3.6908891297563637
chr18	65191600	65192600	-4.406293258327263
chr18	65191700	65192700	-4.31752504032971
chr18	65191800	65192800	-3.3966781842848652
chr18	65191900	65192900	-3.0643601104855818
chr18	65192000	65193000	-2.926348221530994
chr18	65192100	65193100	-2.680538757872289
chr18	65192200	65193200	-1.645742700734546
chr18	65192300	65193300	-1.7894575838266256
chr18	65192400	65193400	-2.1264679289283115
chr18	65192500	65193500	-2.46498620435998
chr18	65192600	65193600	-2.2407974894956
chr18	65192700	65193700	-2.407577233420466
chr18	65192800	65193800	-3.2962948844305595
chr18	65192900	65193900	-3.548408624146799
chr18	65193000	65194000	-3.703407690905122
chr18	65193100	65194100	-3.811382968426883
chr18	65193200	65194200	-4.003917409579113
chr18	65193300	65194300	-3.1317696031450377
chr18	65193400	65194400	-2.8092059182269327
chr18	65193500	65194500	-1.988321399408184
chr18	65193600	65194600	-1.6041867047343787
chr18	65193700	65194700	-0.6393238950767395
chr18	65193800	65194800	-0.6707041425834308
chr18	65193900	65194900	-0.824821337179703
chr18	65194000	65195000	-1.155960684863005
chr18	65194100	65195100	-1.7942824204164078
chr18	65194200	65195200	-2.1196168732225145
chr18	65194300	65195300	-2.9631231037135293
chr18	65194400	65195400	-3.1267543542489458
chr18	65194500	65195500	-3.9576856770003586
chr18	65194600	65195600	-3.832767412033685
chr18	65194700	65195700	-4.0453959468450025
chr18	65194800	65195800	-3.6646281532015004
chr18	65194900	65195900	-3.5347736191231096
chr18	65195000	65196000	-3.257088374051167
chr18	65195100	65196100	-3.3866960394070613
chr18	65195200	65196200	-3.2139053442714927
chr18	65195300	65196300	-2.9790706276805268
chr18	65195400	65196400	-2.687629577083394
chr18	65195500	65196500	-2.7870272310043767
chr18	65195600	65196600	-3.491536268891672
chr18	65195700	65196700	-4.514491158879143
chr18	65195800	65196800	-4.695455971955033
chr18	65195900	65196900	-4.564967900208673
chr18	65196000	65197000	-4.789924086051879
chr18	65196100	65197100	-3.9157805722585417
chr18	65196200	65197200	-3.915388992571488
chr18	65196300	65197300	-3.7184765884932847
chr18	65196400	65197400	-4.100743506620904
chr18	65196500	65197500	-3.6492740416968505
chr18	65196600	65197600	-3.0984277755487586
chr18	65196700	65197700	-2.015206616779079
chr18	65196800	65197800	-2.0766068112561564
chr18	65196900	65197900	-1.830794930238389
chr18	65197000	65198000	-1.2497018599862604
chr18	65197100	65198100	-1.3223894341732552
chr18	65197200	65198200	-1.868552287150584
chr18	65197300	65198300	-1.6830917968211312
chr18	65197400	65198400	-1.217989419931646
chr18	65197500	65198500	-0.8266899110452872
chr18	65197600	65198600	-1.4218756624058475
chr18	65197700	65198700	-1.8121822270947359
chr18	65197800	65198800	-1.7237293087016154
chr18	65197900	65198900	-1.6196560799926738
chr18	65198000	65199000	-2.302698151921193
chr18	65198100	65199100	-2.5213777684033345
chr18	65198200	65199200	-1.93041099652826
chr18	65198300	65199300	-2.0568353088399403
chr18	65198400	65199400	-1.9691999971446768
chr18	65198500	65199500	-1.935495465893984
chr18	65198600	65199600	-2.2558544227348274
chr18	65198700	65199700	-1.7227566506362897
chr18	65198800	65199800	-1.548976125763586
chr18	65198900	65199900	-1.6561728048061868
chr18	65199000	65200000	-1.0682830371782726
chr18	65199100	65200100	-1.0623031652007209
chr18	65199200	65200200	-1.112210130537509
chr18	65199300	65200300	-0.9056371433557728
chr18	65199400	65200400	-1.324610903709626
chr18	65199500	65200500	-2.0244807523081736
chr18	65199600	65200600	-1.6770055714461538
chr18	65199700	65200700	-2.151662070736826
chr18	65199800	65200800	-2.3057951052418963
chr18	65199900	65200900	-2.503840735682442
chr18	65200000	65201000	-2.9722155738911393
chr18	65200100	65201100	-3.0028493666445
chr18	65200200	65201200	-2.888666870339724
chr18	65200300	65201300	-3.3361945069975807
chr18	65200400	65201400	-2.8641378002328226
chr18	65200500	65201500	-2.7539376717752986
chr18	65200600	65201600	-2.915160552644978
chr18	65200700	65201700	-2.489857712756989
chr18	65200800	65201800	-2.520545958260127
chr18	65200900	65201900	-2.324772245514126
chr18	65201000	65202000	-1.8737992914875428
chr18	65201100	65202100	-1.4873300430109824
chr18	65201200	65202200	-1.1735714710150855
chr18	65201300	65202300	-0.6663162140990636
chr18	65201400	65202400	-0.9523576392045352
chr18	65201500	65202500	-1.1273338504026271
chr18	65201600	65202600	-1.1119120342200342
chr18	65201700	65202700	-1.1830799791558353
chr18	65201800	65202800	-0.9259080506229332
chr18	65201900	65202900	-0.880968140126271
chr18	65202000	65203000	-1.0923532491163217
chr18	65202100	65203100	-0.9421571507880452
chr18	65202200	65203200	-1.2228612496552411
chr18	65202300	65203300	-1.3309701047538394
chr18	65202400	65203400	-0.8711883453895182
chr18	65203300	65204300	-2.1861352080782384
chr18	65203400	65204400	-2.24491123404308
chr18	65203500	65204500	-1.8020622148364815
chr18	65203600	65204600	-1.7509894501768175
chr18	65203700	65204700	-2.3823257579570445
chr18	65203800	65204800	-1.7596533457556205
chr18	65203900	65204900	-1.9446011898518143
chr18	65204000	65205000	-2.7852960761537546
chr18	65204100	65205100	-2.1368723650082924
chr18	65204200	65205200	-2.1626479619953884
chr18	65204300	65205300	-1.6884015203001346
chr18	65204400	65205400	-2.026238189542362
chr18	65204500	65205500	-2.1759520050772734
chr18	65204600	65205600	-2.00376470291671
chr18	65204700	65205700	-1.0302856246942178
chr18	65204800	65205800	-1.1436766918348775
chr18	65204900	65205900	-1.625894679902817
chr18	65205000	65206000	0.9362086641898474
chr18	65205100	65206100	0.16470443803984522
chr18	65205200	65206200	-0.1813078516738649
chr18	65205300	65206300	-0.13375680317462796
chr18	65205400	65206400	-0.13108397972531302
chr18	65205500	65206500	-0.34441863023915203
chr18	65205600	65206600	-0.5942580734215921
chr18	65205700	65206700	-1.1727447823348238
chr18	65205800	65206800	-0.9471206571568012
chr18	65205900	65206900	-1.0221648514483124
chr18	65206000	65207000	-2.3046742745550497
chr18	65206100	65207100	-2.3484664638684283
chr18	65206200	65207200	-2.4769787758188797
chr18	65206300	65207300	-2.834980197150085
chr18	65206400	65207400	-2.3942956213252184
chr18	65206500	65207500	-2.1028052139683147
chr18	65206600	65207600	-1.8171852518271585
chr18	65206700	65207700	-1.5452166065372075
chr18	65206800	65207800	-1.876310158230156
chr18	65206900	65207900	-1.8789065507423937
chr18	65207000	65208000	-1.418630878265381
chr18	65207100	65208100	-1.1008743446659126
chr18	65207200	65208200	-0.876133984792562
chr18	65207300	65208300	-0.07178668278824392
chr18	65207400	65208400	-0.7046025616857776
chr18	65207500	65208500	-1.0771710066165705
chr18	65207600	65208600	-1.0685055037486748
chr18	65207700	65208700	-0.9777208791218112
chr18	65207800	65208800	-1.6350163637607151
chr18	65207900	65208900	-1.9768457226071727
chr18	65208000	65209000	-2.09994102431992
chr18	65208100	65209100	-2.8167381533035334
chr18	65208200	65209200	-2.7272864357156834
chr18	65208300	65209300	-2.5064734978105516
chr18	65208400	65209400	-1.916763749978584
chr18	65208500	65209500	-2.451467329448974
chr18	65208600	65209600	-2.591444319734729
chr18	65208700	65209700	-3.0182797124634084
chr18	65208800	65209800	-2.091407517073243
chr18	65208900	65209900	-1.5939939331109338
chr18	65209000	65210000	-1.9926991793317648
chr18	65209100	65210100	-1.2857601350957075
chr18	65209200	65210200	-1.4217800759596135
chr18	65209300	65210300	-2.298097711166681
chr18	65209400	65210400	-3.567928987432308
chr18	65209800	65210800	-3.5032112231871326
chr18	65209900	65210900	-3.947796926955711
chr18	65210000	65211000	-3.9638197199007057
chr18	65210500	65211500	-1.6851970102049951
chr18	65210600	65211600	-1.8172990354244545
chr18	65210700	65211700	-2.381254183758316
chr18	65210800	65211800	-2.2300959399505214
chr18	65210900	65211900	-1.8262148332117405
chr18	65211000	65212000	-1.9902477497160858
chr18	65211100	65212100	-1.6627952507280914
chr18	65211200	65212200	-1.8526386125516456
chr18	65211300	65212300	-1.9817081397032448
chr18	65211400	65212400	-2.2718879814991864
chr18	65211500	65212500	-2.5505318711054548
chr18	65211600	65212600	-2.3635047006061387
chr18	65211700	65212700	-2.1300224013241094
chr18	65211800	65212800	-1.8397697719194084
chr18	65211900	65212900	-2.156003182886395
chr18	65212000	65213000	-1.78396711526913
chr18	65212100	65213100	-1.968125081402016
chr18	65212200	65213200	-2.4111054757801216
chr18	65212300	65213300	-2.073131275698792
chr18	65212400	65213400	-2.7813042100201573
chr18	65212500	65213500	-2.4855909598701635
chr18	65212600	65213600	-2.315953058282132
chr18	65212700	65213700	-2.01708921740942
chr18	65212800	65213800	-2.4541699305712776
chr18	65212900	65213900	-2.173304881810469
chr18	65213000	65214000	-2.2191667745103767
chr18	65213100	65214100	-2.5287756116677778
chr18	65213200	65214200	-1.8608214744529203
chr18	65213300	65214300	-2.0708626532737826
chr18	65213400	65214400	-1.274409403334336
chr18	65213500	65214500	-1.5814422255255958
chr18	65213600	65214600	-2.0217099637258182
chr18	65213700	65214700	-2.18801910323066
chr18	65213800	65214800	-2.518550752493504
chr18	65213900	65214900	-2.201124665797709
chr18	65214000	65215000	-2.6625734634646596
chr18	65214100	65215100	-2.2750721795216178
chr18	65214200	65215200	-2.1727905871062347
chr18	65214300	65215300	-2.207340478792304
chr18	65214400	65215400	-2.37492222031512
chr18	65214500	65215500	-1.587432739901657
chr18	65214600	65215600	-0.9047441381588928
chr18	65214700	65215700	-1.3125104891232169
chr18	65214800	65215800	-0.8826474307194959
chr18	65214900	65215900	-1.2956238267375382
chr18	65215000	65216000	-0.4453608117460063
chr18	65215100	65216100	-0.839078028913147
chr18	65215200	65216200	-1.0898934595223633
chr18	65215300	65216300	-1.3804097818755874
chr18	65215400	65216400	-1.8624691439562144
chr18	65215500	65216500	-1.757786044483319
chr18	65215600	65216600	-2.110862150348007
chr18	65215700	65216700	-1.2178229206779858
chr18	65215800	65216800	-0.43311534423436704
chr18	65218300	65219300	-1.5354980076292153
chr18	65218400	65219400	-1.88434713055758
chr18	65218500	65219500	-1.921075490457498
chr18	65218600	65219600	-0.8562117115711391
chr18	65218700	65219700	-0.7631854625506489
chr18	65218800	65219800	-0.9395748711549062
chr18	65218900	65219900	-1.07143412386658
chr18	65219000	65220000	-1.148580996862953
chr18	65219100	65220100	-1.3661960436057252
chr18	65219200	65220200	-1.4148600467374803
chr18	65219300	65220300	-1.3702364336007014
chr18	65219400	65220400	-1.4724897053496635
chr18	65219500	65220500	-1.829438649102985
chr18	65219600	65220600	-1.5259125055046183
chr18	65219700	65220700	-0.8500279907077908
chr18	65219800	65220800	-0.6387902301153043
chr18	65219900	65220900	-0.4695900469480307
chr18	65220000	65221000	-0.28011975145407875
chr18	65221100	65222100	0.498920242484153
chr18	65221200	65222200	-0.2210238498462952
chr18	65221300	65222300	-1.2355073651849515
chr18	65221400	65222400	-0.8441704950165123
chr18	65221500	65222500	-1.0445154373176369
chr18	65221600	65222600	-0.8595561447181975
chr18	65221700	65222700	-1.4481239936678842
chr18	65221800	65222800	-1.8748705142565896
chr18	65221900	65222900	-2.26202345137028
chr18	65222000	65223000	-1.953327673915032
chr18	65222100	65223100	-2.412193391740985
chr18	65222200	65223200	-2.7067113250349584
chr18	65222300	65223300	-2.3564787119318016
chr18	65222400	65223400	-3.0991309106707514
chr18	65222500	65223500	-3.5436773858826083
chr18	65222600	65223600	-3.1156755837414
chr18	65222700	65223700	-2.9354093472244696
chr18	65222800	65223800	-2.7639062080633523
chr18	65222900	65223900	-2.9801238675709887
chr18	65223000	65224000	-3.69520771758098
chr18	65223100	65224100	-3.79882652811548
chr18	65223200	65224200	-3.436875856833006
chr18	65223300	65224300	-3.1556711810732234
chr18	65223600	65224600	-1.9500432780328272
chr18	65223700	65224700	-1.5266006427441137
chr18	65223800	65224800	-2.0819905764942392
chr18	65223900	65224900	-1.9420422083844369
chr18	65224000	65225000	-1.6643875193575104
chr18	65224100	65225100	-1.5527056905476464
chr18	65224200	65225200	-1.4293997027466367
chr18	65224300	65225300	-1.9037162108814123
chr18	65224400	65225400	-1.4471273628437622
chr18	65224500	65225500	-2.4976894304388724
chr18	65224600	65225600	-2.3238716809453965
chr18	65224700	65225700	-2.8434269604131983
chr18	65224800	65225800	-1.7452188212167044
chr18	65224900	65225900	-1.5689380492655702
chr18	65225000	65226000	-1.5321958990753566
chr18	65225100	65226100	-1.2963771677816749
chr18	65225200	65226200	-1.4081523174727408
chr18	65225300	65226300	-1.2835877340554578
chr18	65225400	65226400	-1.8176697863317064
chr18	65225500	65226500	-1.7549765456340856
chr18	65225600	65226600	-1.6242830692618702
chr18	65225700	65226700	-1.5404621786693982
chr18	65225800	65226800	-2.296033977315937
chr18	65225900	65226900	-2.1636986308598654
chr18	65226000	65227000	-1.9607230299436553
chr18	65226100	65227100	-1.7908753742777046
chr18	65226200	65227200	-1.6738201821000611
chr18	65226300	65227300	-1.2004099150533902
chr18	65226400	65227400	-0.8602487361252955
chr18	65226500	65227500	-0.796765459556855
chr18	65226600	65227600	-1.038690071370806
chr18	65226700	65227700	-0.9930511669437144
chr18	65226800	65227800	-0.7324943402292151
chr18	65226900	65227900	-0.707062196736441
chr18	65227000	65228000	-1.1255343425139033
chr18	65227100	65228100	-1.3769361298310914
chr18	65227200	65228200	-0.8522468987373611
chr18	65227300	65228300	-0.9145754225710908
chr18	65227400	65228400	-0.8400287108928524
chr18	65227500	65228500	-0.4891644223312814
chr18	65227600	65228600	-0.4658700476445279
chr18	65227700	65228700	-0.6636306138841229
chr18	65227800	65228800	-0.3053186525043117
chr18	65227900	65228900	-0.7540796480655484
chr18	65228000	65229000	-0.739264587441019
chr18	65228100	65229100	-1.02518710841086
chr18	65228200	65229200	-1.3589635622461085
chr18	65228300	65229300	-1.4005053861019583
chr18	65228400	65229400	-1.2917122906340932
chr18	65228500	65229500	-1.3758946296803896
chr18	65228600	65229600	-0.6277223607420596
chr18	65228700	65229700	-0.12963796422842458
chr18	65228800	65229800	0.36821888066479297
chr18	65228900	65229900	0.494569930896497
chr18	65229000	65230000	-0.0510741519070767
chr18	65229100	65230100	0.2326177697109441
chr18	65229200	65230200	-0.15375093739743478
chr18	65229300	65230300	-0.1891777547837712
chr18	65229400	65230400	-1.087303679433109
chr18	65229500	65230500	-0.963929315815498
chr18	65229600	65230600	-1.8000518743417526
chr18	65229700	65230700	-2.5940475021995435
chr18	65229800	65230800	-3.5737045050229224
chr18	65229900	65230900	-3.9350915645777924
chr18	65230000	65231000	-3.2359064489826412
chr18	65230100	65231100	-2.9825373947343783
chr18	65230200	65231200	-3.1385691107841547
chr18	65230300	65231300	-3.0303442717358933
chr18	65230400	65231400	-2.5064403069684573
chr18	65230500	65231500	-2.3283172310282536
chr18	65230600	65231600	-2.031999348402465
chr18	65230700	65231700	-1.5431016201286805
chr18	65230800	65231800	-1.4944651018082589
chr18	65230900	65231900	-1.3733617965777292
chr18	65231000	65232000	-1.8915033661454013
chr18	65231100	65232100	-2.6059905435472497
chr18	65231200	65232200	-2.2309952358886544
chr18	65231300	65232300	-2.533310925629116
chr18	65231400	65232400	-2.568482796430477
chr18	65231500	65232500	-2.2688379550553024
chr18	65231600	65232600	-2.9893204585240287
chr18	65231700	65232700	-3.0960481409698586
chr18	65231800	65232800	-3.287187292465412
chr18	65231900	65232900	-3.491527012459944
chr18	65232000	65233000	-3.1373770257867113
chr18	65232100	65233100	-2.779877230427711
chr18	65232200	65233200	-3.1337780660222783
chr18	65232300	65233300	-3.328718200771463
chr18	65232400	65233400	-3.141633041952088
chr18	65232500	65233500	-3.905325279587841
chr18	65232600	65233600	-3.256422923186714
chr18	65232700	65233700	-3.1888301284576155
chr18	65232800	65233800	-2.9851666151250313
chr18	65232900	65233900	-2.3979920876253105
chr18	65233000	65234000	-1.6994759240087112
chr18	65233100	65234100	-2.178161028893856
chr18	65233200	65234200	-1.8938262581312648
chr18	65233300	65234300	-1.5364071272341353
chr18	65233400	65234400	-2.165665519785476
chr18	65233500	65234500	-2.048765523106609
chr18	65233600	65234600	-2.6711436057438807
chr18	65233700	65234700	-2.3707895776438046
chr18	65233800	65234800	-2.565452227358652
chr18	65233900	65234900	-2.154021388272699
chr18	65234000	65235000	-2.4507046400174626
chr18	65234100	65235100	-2.265611511668
chr18	65234200	65235200	-2.0061632731358894
chr18	65234300	65235300	-2.200569650264049
chr18	65234400	65235400	-1.4083376501407157
chr18	65234500	65235500	-0.3782615744476278
chr18	65234600	65235600	0.14172115831452475
chr18	65234700	65235700	0.05559564041981965
chr18	65234800	65235800	0.2444608440989362
chr18	65234900	65235900	-0.20872779964443453
chr18	65235000	65236000	-0.08188160722243108
chr18	65235100	65236100	0.11903305337029038
chr18	65235200	65236200	0.21503927692175104
chr18	65235300	65236300	0.05360351123468722
chr18	65235400	65236400	-0.2399849082253649
chr18	65235500	65236500	-0.5661818168170129
chr18	65235600	65236600	-0.11528865479954276
chr18	65235700	65236700	-0.8356025280212017
chr18	65235800	65236800	-0.4954120842900538
chr18	65235900	65236900	-0.8710601381997188
chr18	65236000	65237000	-1.4680797295614127
chr18	65236100	65237100	-1.9748232199983349
chr18	65236200	65237200	-2.2172635724456167
chr18	65236300	65237300	-2.007721918704404
chr18	65236400	65237400	-1.6198788467294694
chr18	65236500	65237500	-1.7616981868126484
chr18	65236600	65237600	-2.0545762995507006
chr18	65236700	65237700	-1.279402394079847
chr18	65236800	65237800	-1.2735662937186374
chr18	65236900	65237900	-1.0527535258212206
chr18	65237000	65238000	-1.1971607836934828
chr18	65237100	65238100	-1.1452566966544964
chr18	65237200	65238200	-1.1093857878501432
chr18	65237300	65238300	-1.0107576840314532
chr18	65237400	65238400	-1.3080267109479171
chr18	65237500	65238500	-1.8893928672613145
chr18	65237600	65238600	-2.155221272329421
chr18	65237700	65238700	-2.425447038644459
chr18	65237800	65238800	-2.4340705246208696
chr18	65237900	65238900	-2.1991462974523683
chr18	65238000	65239000	-1.6838334496734417
chr18	65239000	65240000	-3.1695638726851505
chr18	65239100	65240100	-3.002648537413347
chr18	65239200	65240200	-3.3053237988575344
chr18	65239300	65240300	-3.6759770564644514
chr18	65239400	65240400	-3.8284876950939326
chr18	65239500	65240500	-3.2727454088343184
chr18	65239600	65240600	-3.8118215112251246
chr18	65239700	65240700	-4.138980471075105
chr18	65239800	65240800	-3.6651460889334015
chr18	65239900	65240900	-2.5024030472095253
chr18	65240000	65241000	-2.129453004503331
chr18	65240100	65241100	-1.5055994244832631
chr18	65240200	65241200	-1.504037755606227
chr18	65240300	65241300	-1.341910557017348
chr18	65240400	65241400	-0.9284466508718284
chr18	65240500	65241500	-1.4112136257115642
chr18	65240600	65241600	-0.5419880014546667
chr18	65240700	65241700	-0.6065830780588607
chr18	65240800	65241800	0.24182761868266145
chr18	65240900	65241900	-0.2494143269396283
chr18	65241000	65242000	-0.5200033534294368
chr18	65241100	65242100	-1.5145139650270871
chr18	65241200	65242200	-0.6569493622068964
chr18	65241300	65242300	-0.13259644388790762
chr18	65241400	65242400	-0.18847168100874787
chr18	65241500	65242500	0.5413742467311651
chr18	65241600	65242600	1.2330826276898679
chr18	65241700	65242700	1.2881997447410585
chr18	65241800	65242800	1.038795031112956
chr18	65241900	65242900	1.9543882481624069
chr18	65242000	65243000	1.6385493970000709
chr18	65242100	65243100	1.0186395396605488
chr18	65242200	65243200	0.734683818081712
chr18	65242300	65243300	0.10493151402822802
chr18	65242400	65243400	-0.030852270160910574
chr18	65242500	65243500	-0.6610880366155081
chr18	65242600	65243600	-1.3667601724648388
chr18	65242700	65243700	-1.3856342973397469
chr18	65242800	65243800	-1.4230763472393697
chr18	65242900	65243900	-1.929266829888249
chr18	65243000	65244000	-1.1986167219522585
chr18	65243100	65244100	0.04716545249379993
chr18	65243200	65244200	-0.21050899405564924
chr18	65243300	65244300	0.3007862006489606
chr18	65243700	65244700	0.08048525393807159
chr18	65243800	65244800	-0.4437343346424198
chr18	65244200	65245200	-0.6542573123630602
chr18	65244300	65245300	-0.6619771878568823
chr18	65244400	65245400	-0.6878914861356312
chr18	65244500	65245500	-0.5783338995514357
chr18	65245800	65246800	0.8546589614470694
chr18	65245900	65246900	0.04541941727102669
chr18	65246000	65247000	0.43144979055335947
chr18	65246100	65247100	-0.2218930276777664
chr18	65246200	65247200	-0.3887491006842565
chr18	65246300	65247300	-0.3002164006109385
chr18	65246400	65247400	-0.7068294460404047
chr18	65246500	65247500	-0.8608408354383307
chr18	65246600	65247600	-1.6217725949929052
chr18	65246700	65247700	-1.817304223552932
chr18	65246800	65247800	-1.315012553875135
chr18	65246900	65247900	-0.5982256860971099
chr18	65247000	65248000	-1.1169861261316247
chr18	65247100	65248100	-1.1661016467947394
chr18	65247200	65248200	-0.787537560290568
chr18	65247300	65248300	-0.7569128424425491
chr18	65247400	65248400	-0.5833679024700279
chr18	65247500	65248500	-0.9831145539616172
chr18	65247600	65248600	-0.6972593341553199
chr18	65247700	65248700	-0.6217691229306007
chr18	65247800	65248800	-1.4221433477433714
chr18	65247900	65248900	-2.1300676151991618
chr18	65248000	65249000	-1.8672793317899148
chr18	65248100	65249100	-1.7129690654039886
chr18	65248200	65249200	-2.572765689012224
chr18	65248300	65249300	-3.282922269251141
chr18	65248400	65249400	-3.060332309158781
chr18	65248500	65249500	-3.7848558498249294
chr18	65248600	65249600	-3.851982083367666
chr18	65248700	65249700	-3.4641653654298485
chr18	65248800	65249800	-3.0556574742533247
chr18	65248900	65249900	-2.4685355512680305
chr18	65249000	65250000	-2.700672300469412
chr18	65249100	65250100	-2.159917045412336
chr18	65249200	65250200	-1.89910807647863
chr18	65249300	65250300	-1.9773219713266208
chr18	65249400	65250400	-1.6670932729819403
chr18	65249500	65250500	-0.9500413515044884
chr18	65249600	65250600	-0.4347341433686781
chr18	65249700	65250700	-0.3149561456624008
chr18	65249800	65250800	-0.3181420518118284
chr18	65249900	65250900	-0.4414446665264512
chr18	65250000	65251000	-0.2970935799236527
chr18	65250100	65251100	-0.8027475476048295
chr18	65250200	65251200	-0.23036630501735586
chr18	65250300	65251300	0.0008351316861730125
chr18	65250400	65251400	-1.1167498031380378
chr18	65250500	65251500	-1.135760726553505
chr18	65250600	65251600	-1.7703627378666795
chr18	65250700	65251700	-1.6146271632398692
chr18	65250800	65251800	-2.0014618676591045
chr18	65250900	65251900	-2.0772046303660443
chr18	65251000	65252000	-2.0449795167965363
chr18	65251100	65252100	-2.190605852728132
chr18	65251200	65252200	-2.8394519078592686
chr18	65251300	65252300	-2.7728187706643665
chr18	65251400	65252400	-2.0671116618698777
chr18	65251500	65252500	-1.7447183822215555
chr18	65251600	65252600	-1.6892421253944712
chr18	65251700	65252700	-1.7823086859977402
chr18	65251800	65252800	-1.4353007676882852
chr18	65251900	65252900	-1.22007970270695
chr18	65252000	65253000	-1.8389442906395668
chr18	65252100	65253100	-2.2151342786416484
chr18	65252200	65253200	-3.2934575126707384
chr18	65252300	65253300	-3.7367156004754074
chr18	65252400	65253400	-3.4040866011438733
chr18	65252500	65253500	-3.3517369260975483
chr18	65252600	65253600	-3.3250931794339555
chr18	65252700	65253700	-4.334842743964408
chr18	65252800	65253800	-5.049137250269442
chr18	65252900	65253900	-5.342669819829442
chr18	65253000	65254000	-4.948622013635965
chr18	65253100	65254100	-4.357019510062735
chr18	65253200	65254200	-3.232398633095244
chr18	65253300	65254300	-2.7945140259666474
chr18	65253400	65254400	-3.6741867037556513
chr18	65253500	65254500	-4.309549611311369
chr18	65254200	65255200	-0.04208170159811162
chr18	65254300	65255300	-0.4171616436833867
chr18	65254400	65255400	-0.4344228235467394
chr18	65254500	65255500	-0.4123178994329303
chr18	65254600	65255600	-0.7176372885265829
chr18	65254700	65255700	-0.7240251562720994
chr18	65254800	65255800	-0.4290927832727053
chr18	65254900	65255900	-0.4684267760433096
chr18	65255000	65256000	-1.1410611008425549
chr18	65255100	65256100	-1.1887173541303258
chr18	65255200	65256200	-1.1338123175243036
chr18	65255300	65256300	-0.4958613890142173
chr18	65255400	65256400	-0.5210799960149088
chr18	65255500	65256500	-0.6698389370197758
chr18	65255600	65256600	-0.7603321477073389
chr18	65255700	65256700	-0.6201946457983151
chr18	65255800	65256800	-1.1242270358243174
chr18	65255900	65256900	-1.2114875459155088
chr18	65256000	65257000	-0.2453925097654301
chr18	65256100	65257100	-0.00913078596084176
chr18	65256200	65257200	-0.4530355641133329
chr18	65256300	65257300	-1.3129220410414704
chr18	65257400	65258400	-1.6245521368141231
chr18	65257500	65258500	-1.490921602775845
chr18	65257600	65258600	-1.5144605789867918
chr18	65257700	65258700	-1.7738159454770932
chr18	65257800	65258800	-1.3919667126333821
chr18	65257900	65258900	-1.1010562745140169
chr18	65258000	65259000	-0.9508974497983125
chr18	65258100	65259100	-0.6827420051616256
chr18	65258200	65259200	-0.3037603890060552
chr18	65258300	65259300	0.665346155412205
chr18	65258400	65259400	0.7381574448719159
chr18	65258500	65259500	0.5537788018269058
chr18	65258600	65259600	0.7662929592914448
chr18	65258700	65259700	1.2282304180447157
chr18	65258800	65259800	0.22948783024937136
chr18	65258900	65259900	-0.11173446546373507
chr18	65259000	65260000	-0.2435271487605894
chr18	65259100	65260100	-0.8070140190691121
chr18	65259200	65260200	-0.9430330460957386
chr18	65259300	65260300	-1.3276757327702162
chr18	65259400	65260400	-1.2595816476378938
chr18	65259500	65260500	-1.1512218223254027
chr18	65259600	65260600	-1.64973475951453
chr18	65259700	65260700	-1.641001673416664
chr18	65259800	65260800	-1.4059835511681824
chr18	65259900	65260900	-1.467114019182184
chr18	65260000	65261000	-1.4873088872361757
chr18	65260100	65261100	-1.2496722356671843
chr18	65260200	65261200	-1.261306526633106
chr18	65260300	65261300	-1.3999125707712947
chr18	65260400	65261400	-1.5128571630057168
chr18	65260500	65261500	-1.3923987952068224
chr18	65260600	65261600	-1.2066703552081743
chr18	65260700	65261700	-1.378886824993978
chr18	65260800	65261800	-0.8141064821196093
chr18	65260900	65261900	-0.5727149371175299
chr18	65261000	65262000	-0.4929878053164768
chr18	65261100	65262100	-0.8742905579675538
chr18	65261200	65262200	-1.5030993394857532
chr18	65261300	65262300	-1.3732874521187095
chr18	65261400	65262400	-1.2875672997917842
chr18	65261500	65262500	-2.195139235906616
chr18	65261600	65262600	-2.0522159511968043
chr18	65261700	65262700	-1.4753970249489845
chr18	65261800	65262800	-1.8446630745641968
chr18	65261900	65262900	-1.3043780522158646
chr18	65262000	65263000	-1.3475212287965568
chr18	65262100	65263100	-1.5319991780813067
chr18	65262200	65263200	-1.4969291242419531
chr18	65262300	65263300	-1.7638097086172424
chr18	65262400	65263400	-2.6109989224664503
chr18	65262500	65263500	-2.2739852071607323
chr18	65262600	65263600	-2.5807852750964893
chr18	65262700	65263700	-3.1159191565804423
chr18	65262800	65263800	-2.960245122991348
chr18	65262900	65263900	-3.5698801665881748
chr18	65263000	65264000	-4.209680634871231
chr18	65263100	65264100	-3.5048983266530422
chr18	65263200	65264200	-3.1506696439155744
chr18	65263300	65264300	-2.5285494228446566
chr18	65263400	65264400	-1.6512254808245417
chr18	65263500	65264500	-1.5709321166781904
chr18	65263600	65264600	-0.8887124567520426
chr18	65263700	65264700	-0.4616250833556692
chr18	65263800	65264800	-0.2620340534504335
chr18	65263900	65264900	-0.09683990210777196
chr18	65264000	65265000	0.8687335330774505
chr18	65264100	65265100	0.8914645905013121
chr18	65264200	65265200	1.8227896361287013
chr18	65264300	65265300	1.6045355346275
chr18	65264400	65265400	1.6712491402951095
chr18	65264500	65265500	1.8843689675978392
chr18	65264600	65265600	1.7440225467262649
chr18	65264700	65265700	1.5493804418590549
chr18	65265900	65266900	-0.3391642621286141
chr18	65266000	65267000	-0.8106142351884111
chr18	65266100	65267100	-1.1175369480262098
chr18	65266200	65267200	-1.0760073405072297
chr18	65266300	65267300	-0.7011436315883175
chr18	65266400	65267400	-1.1327942473486323
chr18	65266500	65267500	0.049121599053300435
chr18	65266600	65267600	-0.7943303418679929
chr18	65266700	65267700	-0.8776519028367372
chr18	65266800	65267800	-0.5538401005348591
chr18	65266900	65267900	-0.8491521705999744
chr18	65267000	65268000	-0.7069623749888638
chr18	65267100	65268100	-0.3540410753254273
chr18	65267200	65268200	-0.06864103125372141
chr18	65267300	65268300	-0.9302138954012305
chr18	65267400	65268400	-1.5923147683084995
chr18	65267500	65268500	-2.197493025885532
chr18	65267600	65268600	-1.817325269787182
chr18	65267700	65268700	-1.508126633761209
chr18	65267800	65268800	-2.0002338241520623
chr18	65267900	65268900	-2.2065506308088656
chr18	65268000	65269000	-2.5240864767965094
chr18	65268100	65269100	-3.022040864703053
chr18	65268200	65269200	-3.3665401308941942
chr18	65268300	65269300	-2.8470142421807734
chr18	65268400	65269400	-2.535218571576817
chr18	65268500	65269500	-2.720423445630034
chr18	65268600	65269600	-3.2602620892871657
chr18	65268700	65269700	-3.5242613136007788
chr18	65268800	65269800	-3.2456904661143837
chr18	65268900	65269900	-2.7293189164012204
chr18	65269000	65270000	-2.2495226263881825
chr18	65269100	65270100	-1.833828000257498
chr18	65269200	65270200	-1.9585484916155256
chr18	65269300	65270300	-1.6247944778413623
chr18	65269400	65270400	-1.3649595715978813
chr18	65269500	65270500	-0.6599251978076054
chr18	65269600	65270600	-0.2727667723601305
chr18	65269700	65270700	-1.0971330219235214
chr18	65269800	65270800	-1.3638605888009334
chr18	65269900	65270900	-1.1922031949885057
chr18	65270000	65271000	-0.9264456511706275
chr18	65270100	65271100	-0.6810097672727365
chr18	65270200	65271200	-0.08452354882861461
chr18	65270300	65271300	-0.02581188481502161
chr18	65270400	65271400	-0.035345467745118125
chr18	65270500	65271500	-0.028506680308639808
chr18	65270600	65271600	0.697024805209204
chr18	65270700	65271700	0.6381339798954612
chr18	65270800	65271800	0.5380470275194217
chr18	65270900	65271900	0.2764137810384177
chr18	65271000	65272000	0.10279495837673876
chr18	65271100	65272100	-0.10480899050892988
chr18	65271200	65272200	-0.801940804088737
chr18	65271300	65272300	-1.2674410309420492
chr18	65271400	65272400	-0.9466546715233974
chr18	65271500	65272500	-0.8534129960212294
chr18	65271600	65272600	-1.2300675380425534
chr18	65271700	65272700	-0.5627634693518868
chr18	65271800	65272800	-0.15176755837824876
chr18	65271900	65272900	0.7076050331099005
chr18	65272000	65273000	0.06771634380547996
chr18	65272100	65273100	-0.06417325164578326
chr18	65272200	65273200	-0.5858409258657931
chr18	65272300	65273300	-0.17338238083990054
chr18	65272400	65273400	-0.8289747165844129
chr18	65272500	65273500	-1.071147053478375
chr18	65272600	65273600	-1.5546620221957244
chr18	65272700	65273700	-1.5140953331636633
chr18	65272800	65273800	-1.5738082025648117
chr18	65272900	65273900	-2.6345068841336468
chr18	65273000	65274000	-2.019736970468551
chr18	65273100	65274100	-2.0043397431367085
chr18	65273200	65274200	-1.3950452355077871
chr18	65273300	65274300	-1.8893178609046115
chr18	65273400	65274400	-1.6275972391643443
chr18	65273500	65274500	-2.006061186017694
chr18	65273600	65274600	-1.3364610252381657
chr18	65273700	65274700	-0.7177625882195451
chr18	65273800	65274800	-0.4321875327482624
chr18	65273900	65274900	0.021398593927376308
chr18	65274000	65275000	-0.3060647155249691
chr18	65274100	65275100	-0.21607211650988967
chr18	65274200	65275200	-0.3898501546126048
chr18	65274300	65275300	-0.19831740808273532
chr18	65274400	65275400	0.235343039231914
chr18	65274500	65275500	0.20338111163958444
chr18	65274600	65275600	0.00578579293520471
chr18	65274700	65275700	-1.0472418134767991
chr18	65274800	65275800	-1.370424189222803
chr18	65274900	65275900	-1.005314570414462
chr18	65275000	65276000	-0.8469169955147622
chr18	65275100	65276100	-1.4974046609678562
chr18	65275200	65276200	-1.459624444056575
chr18	65275300	65276300	-1.85418999467052
chr18	65275400	65276400	-2.57849011630404
chr18	65275500	65276500	-2.24052079380882
chr18	65275600	65276600	-2.4779229675589023
chr18	65275700	65276700	-2.1869908188153317
chr18	65275800	65276800	-2.718094411912737
chr18	65275900	65276900	-3.4447065906011454
chr18	65276000	65277000	-3.4135206865576033
chr18	65276100	65277100	-2.4704906032335328
chr18	65276200	65277200	-2.407969679653568
chr18	65276300	65277300	-1.8272263569694376
chr18	65276400	65277400	-0.7270428166521571
chr18	65276500	65277500	-0.8001751321324231
chr18	65276600	65277600	-1.0353949987717392
chr18	65276700	65277700	-0.8400455882416127
chr18	65276800	65277800	-0.31999238697650073
chr18	65276900	65277900	-0.4630116167423093
chr18	65277000	65278000	-0.40758519039415414
chr18	65277100	65278100	-0.6076144574908956
chr18	65277200	65278200	-0.5875066971458542
chr18	65277300	65278300	-0.8015818036023271
chr18	65277400	65278400	-1.3006337987163137
chr18	65277500	65278500	-1.0846714148547214
chr18	65277600	65278600	-0.8642603344578453
chr18	65277700	65278700	-1.2030230101690556
chr18	65277800	65278800	-0.9530893342074366
chr18	65277900	65278900	-0.010715909304270044
chr18	65278000	65279000	-0.2167923266662699
chr18	65278100	65279100	-0.3194720271816997
chr18	65278200	65279200	-0.11445643388818033
chr18	65278300	65279300	0.08838248955220293
chr18	65278400	65279400	-0.2677392744006972
chr18	65278500	65279500	-0.007037510741797634
chr18	65278600	65279600	0.2495328456841098
chr18	65278700	65279700	0.04880011352687665
chr18	65278800	65279800	-0.037687155384961785
chr18	65278900	65279900	0.6794890198702017
chr18	65279000	65280000	0.9126227566409475
chr18	65279100	65280100	0.8342008725251515
chr18	65279200	65280200	0.6132776291543156
chr18	65279300	65280300	0.6446778124216956
chr18	65280400	65281400	0.344945369062237
chr18	65280500	65281500	0.7542650067420856
chr18	65281300	65282300	-0.8720079264176491
chr18	65281400	65282400	-2.321556545284234
chr18	65281500	65282500	-2.6484331954148312
chr18	65281600	65282600	-3.0601917928663815
chr18	65281700	65282700	-2.9225292039003565
chr18	65281800	65282800	-3.1287886576787023
chr18	65281900	65282900	-3.142823382125016
chr18	65282000	65283000	-2.9495132678151976
chr18	65282100	65283100	-2.523676268896587
chr18	65282200	65283200	-2.0409084924407974
chr18	65282300	65283300	-2.4526317535892797
chr18	65282400	65283400	-1.1587043977621063
chr18	65282500	65283500	-0.8563536599711712
chr18	65282600	65283600	-0.2386079234667028
chr18	65282700	65283700	-0.3707045361275628
chr18	65283100	65284100	0.39154614635326
chr18	65283200	65284200	0.16646178922996582
chr18	65283300	65284300	-0.5508615581073606
chr18	65283400	65284400	-0.2676614068897377
chr18	65283500	65284500	-0.6814591899194442
chr18	65283600	65284600	-0.8319523381533888
chr18	65283700	65284700	-0.4228559348843502
chr18	65283800	65284800	-1.0203106128718848
chr18	65283900	65284900	-0.6868921959702129
chr18	65284000	65285000	-1.7820988998862124
chr18	65284100	65285100	-2.0986980837218283
chr18	65284200	65285200	-2.4308177695252504
chr18	65284300	65285300	-1.8649155846572336
chr18	65284400	65285400	-3.239779100704034
chr18	65284500	65285500	-3.204739259347863
chr18	65284600	65285600	-2.677998284092624
chr18	65284700	65285700	-3.181802477952392
chr18	65284800	65285800	-2.813911420257061
chr18	65284900	65285900	-2.830443436754213
chr18	65285000	65286000	-2.1581143541198937
chr18	65285100	65286100	-2.0444692185570523
chr18	65285200	65286200	-1.8879821810317008
chr18	65285300	65286300	-2.092053437420508
chr18	65285400	65286400	-1.2111271517456454
chr18	65285500	65286500	-1.0131503191066198
chr18	65285600	65286600	-1.1300412601980938
chr18	65285700	65286700	-0.6412894932778814
chr18	65285800	65286800	-0.4400263931286965
chr18	65285900	65286900	-1.0873452006151536
chr18	65286000	65287000	-0.8632408054054694
chr18	65286100	65287100	-1.4011010459765347
chr18	65286200	65287200	-0.7264629921818144
chr18	65286300	65287300	-1.9075681494716776
chr18	65286400	65287400	-1.5096641967734237
chr18	65286500	65287500	-1.8351013706883623
chr18	65286600	65287600	-1.5875528402069008
chr18	65286700	65287700	-1.5486245695720848
chr18	65286800	65287800	-1.9034410892119549
chr18	65286900	65287900	-1.8738524096713725
chr18	65287000	65288000	-2.3909883204478204
chr18	65287100	65288100	-1.6077256725265119
chr18	65287200	65288200	-2.325338143137676
chr18	65287300	65288300	-1.1709303666548374
chr18	65287400	65288400	-1.1661530909621485
chr18	65287500	65288500	-0.7678858302139236
chr18	65287600	65288600	-1.2699576906345535
chr18	65287700	65288700	-1.9123830333050824
chr18	65287800	65288800	-1.9705325606703945
chr18	65287900	65288900	-1.117930026614251
chr18	65288000	65289000	-1.3811833302899217
chr18	65288100	65289100	-1.8450915850266307
chr18	65288200	65289200	-1.7897055811815823
chr18	65288300	65289300	-1.843794692523516
chr18	65288400	65289400	-2.033075277347518
chr18	65288500	65289500	-2.2351518406077995
chr18	65288600	65289600	-1.9777249946810145
chr18	65288700	65289700	-1.9945959834791398
chr18	65288800	65289800	-1.565168584603087
chr18	65288900	65289900	-1.931268855373064
chr18	65289000	65290000	-1.2768434966248547
chr18	65289100	65290100	-1.5061929447231799
chr18	65289200	65290200	-1.7103516113255788
chr18	65289300	65290300	-1.4177924443335292
chr18	65289400	65290400	-1.5989896134233197
chr18	65289500	65290500	-1.3714787335210776
chr18	65289600	65290600	-1.942997819987586
chr18	65289700	65290700	-1.7885931259686314
chr18	65289800	65290800	-2.072732222884779
chr18	65289900	65290900	-1.87133710079534
chr18	65290000	65291000	-1.9440329792247333
chr18	65290100	65291100	-1.3774895482296536
chr18	65290200	65291200	-1.2643490264180823
chr18	65290300	65291300	-1.3020971102988388
chr18	65290400	65291400	-0.5952787000305899
chr18	65290500	65291500	-1.5486466884877068
chr18	65290600	65291600	-0.5952437018508537
chr18	65290700	65291700	-0.9063045415967288
chr18	65290800	65291800	-0.5376606134887787
chr18	65290900	65291900	-0.6167134344103375
chr18	65291000	65292000	-0.7745963475096109
chr18	65291100	65292100	-0.9850958580673372
chr18	65291200	65292200	-0.15686816833028136
chr18	65291300	65292300	-0.2252235590454409
chr18	65291400	65292400	-0.6108721312783082
chr18	65291500	65292500	-0.4212463790418145
chr18	65291600	65292600	-0.5285900453786895
chr18	65291700	65292700	0.009046277939453413
chr18	65291800	65292800	-0.3342970816365169
chr18	65291900	65292900	-0.7814719257798781
chr18	65292000	65293000	-0.5516869183533659
chr18	65292100	65293100	-0.5717558922996928
chr18	65292200	65293200	-1.7615761987752443
chr18	65292300	65293300	-1.6951020147361595
chr18	65292400	65293400	-1.8383588795141723
chr18	65292500	65293500	-1.0917347308707708
chr18	65292600	65293600	-1.703125484262505
chr18	65292700	65293700	-2.0346467519014526
chr18	65292800	65293800	-2.556033447810325
chr18	65292900	65293900	-2.509774187557237
chr18	65293000	65294000	-2.7055563786779664
chr18	65293100	65294100	-2.3119749732454435
chr18	65293200	65294200	-1.3337349007823704
chr18	65293300	65294300	-1.3418712693114618
chr18	65293400	65294400	-1.3708360324285946
chr18	65293500	65294500	-1.6590857139392374
chr18	65293600	65294600	-1.621016822731156
chr18	65293700	65294700	-1.2625413386080695
chr18	65293800	65294800	-1.1636321926972992
chr18	65293900	65294900	-0.5019742980907754
chr18	65294000	65295000	-0.3009162820354786
chr18	65294100	65295100	-0.7154936651689011
chr18	65294200	65295200	-1.0920797220589724
chr18	65294300	65295300	-1.4060233227651229
chr18	65294400	65295400	-2.4370400895234043
chr18	65294500	65295500	-2.493187833588136
chr18	65294600	65295600	-2.5643401749757206
chr18	65294700	65295700	-2.8832643688303934
chr18	65294800	65295800	-2.5833674470910144
chr18	65294900	65295900	-2.8547915442538265
chr18	65295000	65296000	-4.087885007109957
chr18	65295100	65296100	-4.887857983852569
chr18	65295200	65296200	-5.4599886118938565
chr18	65295300	65296300	-5.625504672480347
chr18	65295400	65296400	-4.519617939356362
chr18	65295700	65296700	-6.915714005647469
chr18	65295800	65296800	-6.671140837225847
chr18	65295900	65296900	-6.452912305863407
chr18	65296000	65297000	-6.01790654674415
chr18	65296100	65297100	-5.4909732249552405
chr18	65296200	65297200	-5.426837951860079
chr18	65296300	65297300	-6.3489469240315435
chr18	65296400	65297400	-6.669837521822423
chr18	65296500	65297500	-6.163411315070852
chr18	65296600	65297600	-6.108841854149983
chr18	65296700	65297700	-4.994834515421688
chr18	65296800	65297800	-5.966643524602751
chr18	65296900	65297900	-5.527325010397185
chr18	65297000	65298000	-5.256669272077635
chr18	65297100	65298100	-5.249644040178665
chr18	65297200	65298200	-4.6068103522125705
chr18	65297300	65298300	-3.781888470461324
chr18	65297400	65298400	-2.7910056453676466
chr18	65297500	65298500	-3.6868788460489688
chr18	65297600	65298600	-3.155387117379703
chr18	65297700	65298700	-2.9525364990548364
chr18	65297800	65298800	-1.9297393528281097
chr18	65297900	65298900	-2.428613333546311
chr18	65298000	65299000	-1.736399473479202
chr18	65298100	65299100	-1.5515544767857312
chr18	65298200	65299200	-2.2011128888457443
chr18	65298300	65299300	-1.96278202859648
chr18	65298400	65299400	-2.337835949095413
chr18	65298500	65299500	-1.8847100116880768
chr18	65298600	65299600	-1.5904749032972891
chr18	65298700	65299700	-1.7045506549386689
chr18	65298800	65299800	-2.170257931736238
chr18	65298900	65299900	-1.7150107970368311
chr18	65299000	65300000	-2.6808261097208117
chr18	65299100	65300100	-2.7505629650815147
chr18	65299200	65300200	-2.0938015333091373
chr18	65299300	65300300	-1.6633873965585055
chr18	65299400	65300400	-2.1995922453350745
chr18	65299500	65300500	-1.993810508589689
chr18	65299600	65300600	-2.4425592440460675
chr18	65299700	65300700	-2.3843183129198766
chr18	65299800	65300800	-1.8239259876356235
chr18	65299900	65300900	-2.5674102181396408
chr18	65300000	65301000	-1.6763761965735484
chr18	65300100	65301100	-1.836962371915124
chr18	65300200	65301200	-2.028471329468855
chr18	65300300	65301300	-2.327296328306992
chr18	65300400	65301400	-1.7781383505962878
chr18	65300500	65301500	-1.6027741161402718
chr18	65300600	65301600	-1.7472256953502274
chr18	65300700	65301700	-1.4961270329403495
chr18	65300800	65301800	-1.5572646747706542
chr18	65300900	65301900	-1.1976144459191722
chr18	65301000	65302000	-2.1386271884819172
chr18	65301100	65302100	-1.605708398858014
chr18	65301200	65302200	-1.8637887612337187
chr18	65301300	65302300	-1.7250958169059027
chr18	65301400	65302400	-2.1923197853563483
chr18	65301500	65302500	-2.4460581082825543
chr18	65301600	65302600	-2.569013831216989
chr18	65301700	65302700	-3.0884470828855597
chr18	65301800	65302800	-3.4376687740173453
chr18	65301900	65302900	-3.3798352570557824
chr18	65302000	65303000	-2.8896670027508136
chr18	65302100	65303100	-3.4037152791000835
chr18	65302200	65303200	-3.8136962183292553
chr18	65302300	65303300	-3.7648630653216935
chr18	65302400	65303400	-3.281506759950937
chr18	65302500	65303500	-3.117100011236905
chr18	65302600	65303600	-3.0182532434415568
chr18	65302700	65303700	-2.7006455147059407
chr18	65302800	65303800	-2.635515413907256
chr18	65302900	65303900	-2.2335992598669883
chr18	65303000	65304000	-2.0655985360979012
chr18	65303100	65304100	-2.074194942870064
chr18	65303200	65304200	-1.0750211023037324
chr18	65303300	65304300	-1.4990843363289978
chr18	65303400	65304400	-1.4608158111374216
chr18	65303500	65304500	-1.6048558271291198
chr18	65303600	65304600	-1.3253664259309597
chr18	65303700	65304700	-1.4987230523967572
chr18	65303800	65304800	-0.905538476672376
chr18	65303900	65304900	-1.2332853296724726
chr18	65304000	65305000	-1.8103393837783521
chr18	65304100	65305100	-0.8984007705857092
chr18	65304200	65305200	-1.2634387308440775
chr18	65304300	65305300	-1.1104425771744963
chr18	65304400	65305400	-1.2639162150119454
chr18	65304500	65305500	-1.13107887902891
chr18	65304600	65305600	-0.8960291478244807
chr18	65304700	65305700	-0.7720498112207035
chr18	65304800	65305800	-1.0380078807315405
chr18	65304900	65305900	-0.9867525322948756
chr18	65305500	65306500	0.35950220660334264
chr18	65305600	65306600	0.6486711129484013
chr18	65305700	65306700	0.6467515459118967
chr18	65305800	65306800	0.6572697428365277
chr18	65305900	65306900	0.6368713297138747
chr18	65306000	65307000	0.6540383043997474
chr18	65306100	65307100	0.12231847774579248
chr18	65306200	65307200	-0.5038290496183453
chr18	65306300	65307300	-0.8852094042491805
chr18	65306400	65307400	-0.7334563897236358
chr18	65306500	65307500	-1.2651221943191535
chr18	65306600	65307600	-1.6791273788798782
chr18	65306700	65307700	-1.7444082607626838
chr18	65306800	65307800	-2.003551694005281
chr18	65306900	65307900	-1.8243452100314133
chr18	65307000	65308000	-1.7717239303551924
chr18	65307100	65308100	-1.8161467317293327
chr18	65307200	65308200	-1.55514707669503
chr18	65307300	65308300	-0.9846273935797264
chr18	65307400	65308400	-0.8579483830204252
chr18	65307500	65308500	-0.6792006039851867
chr18	65307600	65308600	-0.948627559902054
chr18	65307700	65308700	-1.3042686592369157
chr18	65307800	65308800	-1.4733165135514164
chr18	65307900	65308900	-1.2458976254749523
chr18	65308000	65309000	-1.5459180093878997
chr18	65308100	65309100	-1.7819852505173248
chr18	65308200	65309200	-2.031932231403433
chr18	65308300	65309300	-1.9608296688643825
chr18	65308400	65309400	-2.3333958122105627
chr18	65308500	65309500	-2.5746893974170706
chr18	65308600	65309600	-2.66773295268002
chr18	65308700	65309700	-2.1871599973556552
chr18	65308800	65309800	-2.8187081357044828
chr18	65308900	65309900	-3.707465050883665
chr18	65309000	65310000	-3.4915791615015306
chr18	65309100	65310100	-2.525081661366978
chr18	65309200	65310200	-2.541064175796326
chr18	65309300	65310300	-3.0313445111526587
chr18	65309400	65310400	-2.8545674540934374
chr18	65309500	65310500	-2.66858017691729
chr18	65309600	65310600	-2.7259673958693083
chr18	65309700	65310700	-3.081588279490325
chr18	65309800	65310800	-2.216302134361518
chr18	65309900	65310900	-1.964229435699428
chr18	65310000	65311000	-2.0170857883589477
chr18	65310100	65311100	-2.240821963251261
chr18	65310200	65311200	-2.2718946335710584
chr18	65310300	65311300	-1.7652632034441391
chr18	65310400	65311400	-1.6116869137837626
chr18	65310500	65311500	-1.3699364364210491
chr18	65310600	65311600	-0.6213357264040394
chr18	65310700	65311700	-0.6052843471921541
chr18	65310800	65311800	-0.6309445273939197
chr18	65310900	65311900	-0.7060681058768123
chr18	65311000	65312000	-0.6971995053920099
chr18	65311100	65312100	-1.3255336275459342
chr18	65311200	65312200	-1.6972035526060754
chr18	65311300	65312300	-2.029199177417412
chr18	65311400	65312400	-1.444718119901045
chr18	65311500	65312500	-1.6840814464448148
chr18	65311600	65312600	-2.266684456456012
chr18	65311700	65312700	-2.031208587506654
chr18	65311800	65312800	-1.5926884446128131
chr18	65311900	65312900	-1.7157601211382598
chr18	65312000	65313000	-1.4005014319479454
chr18	65312100	65313100	-1.6657292540257158
chr18	65312200	65313200	-0.3859707409506995
chr18	65312300	65313300	-0.7741719409740891
chr18	65312400	65313400	-1.7279714927686742
chr18	65312500	65313500	-1.8886784598838693
chr18	65312600	65313600	-1.7777080554558458
chr18	65312700	65313700	-1.8386896153015344
chr18	65312800	65313800	-1.9537785053415408
chr18	65312900	65313900	-1.4524310280688666
chr18	65313000	65314000	-1.631236728919599
chr18	65313100	65314100	-1.3629453356951555
chr18	65313200	65314200	-2.3876572362288315
chr18	65313300	65314300	-1.895231619236804
chr18	65313400	65314400	-1.2805761330847854
chr18	65313500	65314500	-1.1655647364753372
chr18	65313600	65314600	-0.9120711940926924
chr18	65313700	65314700	-1.5280261856528867
chr18	65313800	65314800	-1.7711284799246645
chr18	65313900	65314900	-2.1713375950589957
chr18	65314000	65315000	-2.2495598890528914
chr18	65314100	65315100	-1.7869023033413909
chr18	65314200	65315200	-1.7572931708201005
chr18	65314300	65315300	-1.886980041596868
chr18	65314400	65315400	-2.485865395727304
chr18	65314500	65315500	-3.0787239263283483
chr18	65314600	65315600	-3.1313329076458203
chr18	65314700	65315700	-2.468364815227404
chr18	65314800	65315800	-2.1872216072834068
chr18	65314900	65315900	-1.7812137615078414
chr18	65315000	65316000	-1.580885361446124
chr18	65315100	65316100	-1.3377642030666532
chr18	65315200	65316200	-1.1748540904251372
chr18	65315300	65316300	-1.0663320144922084
chr18	65315400	65316400	-0.7544166353274763
chr18	65315500	65316500	0.07674703439365163
chr18	65315600	65316600	0.030476097139602726
chr18	65315700	65316700	0.5058066572034816
chr18	65315800	65316800	0.8681386201523352
chr18	65315900	65316900	0.8746514058872389
chr18	65316000	65317000	0.7014988332875564
chr18	65316100	65317100	0.6329734161315407
chr18	65316200	65317200	0.7543289322972514
chr18	65316300	65317300	0.6027222570743191
chr18	65316400	65317400	0.13374858253334315
chr18	65316500	65317500	-0.17530334095168867
chr18	65316800	65317800	-1.2311968531441355
chr18	65318000	65319000	0.7671285313648809
chr18	65318100	65319100	0.298195575515378
chr18	65318200	65319200	-0.11749857848445885
chr18	65318300	65319300	0.0686032753479026
chr18	65318400	65319400	-0.096213949392423
chr18	65318500	65319500	-0.5191692855494506
chr18	65318600	65319600	-0.20592696540461944
chr18	65318700	65319700	-0.6646848155395487
chr18	65318800	65319800	-0.7928179408825354
chr18	65318900	65319900	-1.830824687247192
chr18	65319000	65320000	-1.3535464159378732
chr18	65319100	65320100	-1.1987734914772348
chr18	65319200	65320200	-1.1377007637051877
chr18	65319300	65320300	-0.9940439617534048
chr18	65319400	65320400	-1.2864082063891833
chr18	65319500	65320500	-0.9301626706780116
chr18	65319600	65320600	-1.0943313739610503
chr18	65319700	65320700	-0.7642155481157474
chr18	65319800	65320800	-0.6869672388009719
chr18	65319900	65320900	-0.2627270407296743
chr18	65320000	65321000	-0.6981169234381908
chr18	65320100	65321100	-0.9082563627922288
chr18	65320200	65321200	-1.0559560150384557
chr18	65320300	65321300	-1.6334336410568362
chr18	65320400	65321400	-1.1971778730596423
chr18	65320500	65321500	-1.2774496178389532
chr18	65320600	65321600	-1.8950493357539937
chr18	65320700	65321700	-1.7283005580221569
chr18	65320800	65321800	-2.15475514972934
chr18	65320900	65321900	-2.623700189628421
chr18	65321000	65322000	-2.842780201714104
chr18	65321100	65322100	-2.55825611151687
chr18	65321200	65322200	-2.278534793542839
chr18	65321300	65322300	-2.214985388501604
chr18	65321400	65322400	-2.55757270393839
chr18	65321500	65322500	-2.8036774900857835
chr18	65321600	65322600	-2.6541857769818984
chr18	65321700	65322700	-2.976782539992774
chr18	65321800	65322800	-1.8627679379964817
chr18	65321900	65322900	-0.9508726180662206
chr18	65322000	65323000	-0.6520723322725984
chr18	65322100	65323100	-0.598791872192135
chr18	65322200	65323200	-0.4112170768459541
chr18	65322300	65323300	-0.6148379468935655
chr18	65322400	65323400	-0.11679262771926692
chr18	65322500	65323500	0.07512119993297188
chr18	65322600	65323600	0.18799760467824264
chr18	65322700	65323700	0.30675836848322297
chr18	65322800	65323800	0.042700176435515935
chr18	65322900	65323900	-0.7093218989625235
chr18	65323000	65324000	-1.4550493594224936
chr18	65323100	65324100	-1.2562362668731637
chr18	65323200	65324200	-1.4341814057128477
chr18	65323300	65324300	-0.9288495217655082
chr18	65323400	65324400	-1.1060168274976037
chr18	65323500	65324500	-1.3795091193150804
chr18	65323600	65324600	-1.5312825255184854
chr18	65323700	65324700	-1.5426235149082983
chr18	65323800	65324800	-1.5503532341481825
chr18	65323900	65324900	-1.6735426484386309
chr18	65324000	65325000	-1.1855378181056155
chr18	65324100	65325100	-1.6349171273424314
chr18	65324200	65325200	-1.3598790335351585
chr18	65324300	65325300	-1.6343809682444523
chr18	65324400	65325400	-1.4322121805003831
chr18	65324500	65325500	-1.3797941913219611
chr18	65324600	65325600	-0.9499612314729
chr18	65324700	65325700	-0.4685782266468809
chr18	65324800	65325800	-0.37572016352946297
chr18	65324900	65325900	-0.04454787290010435
chr18	65325000	65326000	-0.19864549132913742
chr18	65325100	65326100	0.3723094419915192
chr18	65325200	65326200	-0.2610939343749158
chr18	65325300	65326300	-0.039917045990809294
chr18	65325400	65326400	-0.2791483253230486
chr18	65325500	65326500	-0.8171142268366931
chr18	65325600	65326600	-0.3421989414707219
chr18	65325700	65326700	-0.5284825658290485
chr18	65325800	65326800	-1.541690237311914
chr18	65325900	65326900	-1.724286083021474
chr18	65326000	65327000	-1.7101782166250314
chr18	65326100	65327100	-1.9568016218137496
chr18	65326200	65327200	-1.4440206377102929
chr18	65326300	65327300	-1.7379646507559527
chr18	65326400	65327400	-1.1240374728746352
chr18	65326500	65327500	-0.4317943119725349
chr18	65326600	65327600	-0.8064252896534291
chr18	65326700	65327700	-0.5932577546803999
chr18	65326800	65327800	-0.0404247590978882
chr18	65326900	65327900	0.3626698579482745
chr18	65327000	65328000	0.7467133836995372
chr18	65327100	65328100	0.6584802534071933
chr18	65327200	65328200	0.15916930061167606
chr18	65327300	65328300	-0.15800118243705408
chr18	65327400	65328400	-1.083455587350706
chr18	65327500	65328500	-0.6741160231385166
chr18	65327600	65328600	-1.2823989166049141
chr18	65327700	65328700	-1.8661061770120144
chr18	65327800	65328800	-1.8053685862330733
chr18	65327900	65328900	-1.4740323157292723
chr18	65328000	65329000	-1.8846044618523534
chr18	65328100	65329100	-1.2650775933900418
chr18	65328200	65329200	-0.5451142507070085
chr18	65328300	65329300	-0.3130961397371643
chr18	65328400	65329400	-0.027773170314410758
chr18	65328500	65329500	-0.3702746003359181
chr18	65328600	65329600	0.12512764505219276
chr18	65328700	65329700	0.3794511651341542
chr18	65329600	65330600	-1.3636537332754881
chr18	65329700	65330700	-1.5649369602535512
chr18	65329800	65330800	-1.760494681941866
chr18	65329900	65330900	-1.5712539193398136
chr18	65330000	65331000	-1.6103600710299169
chr18	65330100	65331100	-2.041061446793481
chr18	65330200	65331200	-2.807921150102302
chr18	65330300	65331300	-3.0236994279845506
chr18	65330400	65331400	-3.7938181460657647
chr18	65330500	65331500	-3.408007457011819
chr18	65330600	65331600	-3.229189743741197
chr18	65330700	65331700	-2.687653633699039
chr18	65330800	65331800	-3.8549236230329904
chr18	65330900	65331900	-4.152541557420723
chr18	65331000	65332000	-3.7976211976052503
chr18	65331100	65332100	-3.993986834403034
chr18	65331200	65332200	-3.4634817701739538
chr18	65331300	65332300	-3.1479819156498183
chr18	65331400	65332400	-2.19289863861075
chr18	65331500	65332500	-2.010586341849588
chr18	65331600	65332600	-2.626743221456365
chr18	65331700	65332700	-2.956146496419587
chr18	65331800	65332800	-0.9302235062076276
chr18	65331900	65332900	-0.7438258285025257
chr18	65332000	65333000	-0.9355369985719141
chr18	65332100	65333100	0.3789850226195937
chr18	65332200	65333200	0.4264750933134536
chr18	65332300	65333300	0.6245725823908189
chr18	65332400	65333400	0.6052420611020918
chr18	65332500	65333500	0.3722364572896988
chr18	65332600	65333600	0.6308141813294202
chr18	65332700	65333700	0.8351933861692522
chr18	65332800	65333800	-0.1104081804763926
chr18	65332900	65333900	-0.06743432036353361
chr18	65333000	65334000	-0.2948464073220532
chr18	65333100	65334100	-1.2175301557141835
chr18	65333200	65334200	-1.6156334590972472
chr18	65333300	65334300	-1.8256527190731373
chr18	65333400	65334400	-1.8530439526370055
chr18	65333500	65334500	-2.464300177821754
chr18	65333600	65334600	-1.8524646654643224
chr18	65333700	65334700	-2.0919616046209746
chr18	65333800	65334800	-2.151985267713568
chr18	65333900	65334900	-2.4086823900378054
chr18	65334000	65335000	-2.8934346130832544
chr18	65334100	65335100	-2.9965939890876685
chr18	65334200	65335200	-2.3648595938834345
chr18	65334300	65335300	-2.7988391078111468
chr18	65334400	65335400	-2.9625183206842363
chr18	65334500	65335500	-2.305594010977588
chr18	65334600	65335600	-2.876523204005286
chr18	65334700	65335700	-2.860096583586728
chr18	65334800	65335800	-2.109476826423568
chr18	65334900	65335900	-2.1887077770529832
chr18	65335000	65336000	-1.2701895900811466
chr18	65335100	65336100	-0.9106644357288678
chr18	65335200	65336200	-0.4805992355857213
chr18	65335300	65336300	-0.22188190054513834
chr18	65335400	65336400	0.2580676582185793
chr18	65335500	65336500	0.1156299458217864
chr18	65335600	65336600	0.2558190017936849
chr18	65335700	65336700	0.3468234132498641
chr18	65335800	65336800	-0.5099229693468876
chr18	65335900	65336900	-0.010774155583245707
chr18	65336000	65337000	-0.12718265369927845
chr18	65336100	65337100	-0.4378225297195808
chr18	65336200	65337200	-1.540339193634544
chr18	65336300	65337300	-1.313453083109773
chr18	65336400	65337400	-1.6928847751867862
chr18	65336500	65337500	-1.7565895518383259
chr18	65336600	65337600	-1.5146583978753787
chr18	65336700	65337700	-1.5051754124312888
chr18	65336800	65337800	-1.2693039250386522
chr18	65336900	65337900	-1.490087125233782
chr18	65337000	65338000	-2.13614262361702
chr18	65337100	65338100	-2.3779257450121416
chr18	65337200	65338200	-1.4483480941777709
chr18	65337300	65338300	-1.6233560524442003
chr18	65337400	65338400	-2.1133329530466733
chr18	65337500	65338500	-1.8528660643911024
chr18	65337600	65338600	-1.9146648752711304
chr18	65337700	65338700	-1.9497985311679304
chr18	65337800	65338800	-2.243891700743741
chr18	65337900	65338900	-2.1171012709885213
chr18	65338000	65339000	-1.7395613657735354
chr18	65338100	65339100	-1.6955548054775689
chr18	65338200	65339200	-1.8777850828910347
chr18	65338300	65339300	-2.6253977211775505
chr18	65338400	65339400	-2.530771552037628
chr18	65338500	65339500	-2.6920826989718885
chr18	65338600	65339600	-3.1231365681109415
chr18	65338700	65339700	-3.178263050672065
chr18	65338800	65339800	-3.3893363146794924
chr18	65338900	65339900	-4.08973747922046
chr18	65339000	65340000	-3.9748116100255713
chr18	65339100	65340100	-3.135158393606477
chr18	65339200	65340200	-3.0390965428491032
chr18	65339300	65340300	-2.0902393316986534
chr18	65339400	65340400	-1.7498011393569035
chr18	65339500	65340500	-2.114515698845258
chr18	65339600	65340600	-1.9370190585173628
chr18	65339700	65340700	-1.6915816502968073
chr18	65339800	65340800	-2.092214239702205
chr18	65339900	65340900	-1.8508261447882148
chr18	65340000	65341000	-2.010638396753407
chr18	65340100	65341100	-2.534239130186325
chr18	65340200	65341200	-2.9751189238040707
chr18	65340300	65341300	-2.942862315609527
chr18	65340400	65341400	-3.6048541169302633
chr18	65340500	65341500	-3.0903454841894056
chr18	65340600	65341600	-2.7296359290636407
chr18	65340700	65341700	-2.140483092708373
chr18	65340800	65341800	-1.4214969798672754
chr18	65340900	65341900	-1.4076175375664253
chr18	65341000	65342000	-1.641308118478487
chr18	65342100	65343100	-1.7012567960241205
chr18	65342200	65343200	-1.3763150638435342
chr18	65342300	65343300	-1.032893758302612
chr18	65342400	65343400	-1.0730230554750853
chr18	65342500	65343500	-0.6708969170952946
chr18	65342600	65343600	-0.7184847327502139
chr18	65342700	65343700	-0.6070888026202905
chr18	65342800	65343800	-0.7554559332672142
chr18	65342900	65343900	-0.5775999608185266
chr18	65343000	65344000	-0.9241071974786009
chr18	65343100	65344100	-0.9049110202189692
chr18	65343200	65344200	-1.451822609830679
chr18	65343300	65344300	-2.0309193215644714
chr18	65343400	65344400	-1.5333841841904967
chr18	65343500	65344500	-2.085874949267835
chr18	65343600	65344600	-2.169578343574149
chr18	65343700	65344700	-2.2684450432809657
chr18	65343800	65344800	-1.889843591119999
chr18	65343900	65344900	-1.8387211740003444
chr18	65344000	65345000	-1.9113412913736896
chr18	65344100	65345100	-1.6279409826521318
chr18	65344200	65345200	-2.371256666127938
chr18	65344300	65345300	-2.237244574601964
chr18	65344400	65345400	-2.263098058127712
chr18	65344500	65345500	-1.9816216727303841
chr18	65344600	65345600	-1.7267871238293122
chr18	65344700	65345700	-2.269515521052412
chr18	65344800	65345800	-1.5488897880560484
chr18	65344900	65345900	-1.9155859236096684
chr18	65345000	65346000	-1.4083137629330582
chr18	65345100	65346100	-1.0906550794068002
chr18	65345200	65346200	0.21174013222065044
chr18	65345300	65346300	0.12825521153989294
chr18	65345400	65346400	-0.6474526707820916
chr18	65345500	65346500	-0.4110557849042757
chr18	65345600	65346600	-0.8349131481943567
chr18	65345700	65346700	-0.09533314094675174
chr18	65345800	65346800	-1.2189189722424334
chr18	65345900	65346900	-1.5366440959590044
chr18	65346000	65347000	-2.079625672730877
chr18	65346100	65347100	-2.775378862057549
chr18	65346200	65347200	-3.2323328061633925
chr18	65346300	65347300	-3.379308438586412
chr18	65346400	65347400	-3.1702507022855504
chr18	65346500	65347500	-3.0281042145435064
chr18	65346600	65347600	-2.5352154322505696
chr18	65346700	65347700	-2.533706211492824
chr18	65346800	65347800	-1.767466123000384
chr18	65346900	65347900	-1.0922148840829886
chr18	65347000	65348000	-0.7032527800651697
chr18	65347100	65348100	-0.4178915855076864
chr18	65347200	65348200	-0.3876706034372008
chr18	65347300	65348300	0.055153090473580496
chr18	65347400	65348400	0.6824607524145643
chr18	65347500	65348500	0.463701827687424
chr18	65347800	65348800	-0.009589100228638613
chr18	65347900	65348900	-0.6629591164206375
chr18	65348000	65349000	-0.2631897232545088
chr18	65348100	65349100	-0.3940530039141469
chr18	65348200	65349200	-0.1937131542114508
chr18	65348300	65349300	-0.16535540901044218
chr18	65348400	65349400	-0.3150668328511084
chr18	65348500	65349500	-0.6033298188771259
chr18	65348600	65349600	-0.5602762290735056
chr18	65348700	65349700	0.004579104622831352
chr18	65348800	65349800	-0.3426830911652193
chr18	65348900	65349900	-0.19087476409033194
chr18	65349000	65350000	-0.8615969094961796
chr18	65349100	65350100	-0.434852649642141
chr18	65349200	65350200	-1.1189529166593841
chr18	65349300	65350300	-1.7191398163495426
chr18	65349400	65350400	-1.3460914910646309
chr18	65349500	65350500	-1.1327286110170516
chr18	65349600	65350600	-0.7671068970397242
chr18	65349700	65350700	-1.441212026650707
chr18	65349800	65350800	-0.7739085449002856
chr18	65349900	65350900	-0.42999398639043396
chr18	65350000	65351000	-0.0831493715439675
chr18	65350100	65351100	-0.4434322153335205
chr18	65350200	65351200	-0.3862207426733652
chr18	65350300	65351300	-0.3892682987354856
chr18	65350400	65351400	-0.4868245455919792
chr18	65350500	65351500	-0.4571324142158948
chr18	65350600	65351600	-0.27800514760591666
chr18	65350700	65351700	0.5873117973110494
chr18	65350800	65351800	-0.003552771157220131
chr18	65350900	65351900	-0.40816676765496
chr18	65351000	65352000	-0.5630623209593028
chr18	65351100	65352100	-0.5469474240135856
chr18	65351200	65352200	-0.5386109056480389
chr18	65351300	65352300	-0.6724198458812329
chr18	65351400	65352400	-0.7418849351782378
chr18	65351500	65352500	-0.4326838860925803
chr18	65351600	65352600	-0.18940225196872948
chr18	65351700	65352700	0.02483835758433936
chr18	65351800	65352800	0.6336514820309288
chr18	65351900	65352900	1.094395029054616
chr18	65352000	65353000	1.0381464700280094
chr18	65352100	65353100	1.1154507968079899
chr18	65352200	65353200	1.5594670126011438
chr18	65352300	65353300	2.2122657650645565
chr18	65352400	65353400	1.9083206400629804
chr18	65352500	65353500	1.674356801474236
chr18	65352600	65353600	0.7319928378655541
chr18	65352700	65353700	0.009590100648494259
chr18	65352800	65353800	-0.774075703183275
chr18	65352900	65353900	-1.4487264546965666
chr18	65353000	65354000	-1.281288436498756
chr18	65353100	65354100	-1.239217635470692
chr18	65353200	65354200	-1.4222737809598611
chr18	65353300	65354300	-1.83157033619272
chr18	65353400	65354400	-1.6404114227147608
chr18	65353500	65354500	-1.1815721018855099
chr18	65353600	65354600	-0.9817313373114462
chr18	65353700	65354700	-0.6721910263675539
chr18	65353800	65354800	-0.6540332593077371
chr18	65353900	65354900	-0.6077639682363549
chr18	65354000	65355000	-1.0232964388837777
chr18	65354100	65355100	-0.953219792578904
chr18	65354200	65355200	-1.0361428999955105
chr18	65354300	65355300	-0.9594629160342948
chr18	65354400	65355400	-1.1396462752278071
chr18	65354500	65355500	-1.44056267549835
chr18	65354600	65355600	-1.7831904427346277
chr18	65354700	65355700	-1.9120741009787559
chr18	65354800	65355800	-1.4151470983616512
chr18	65354900	65355900	-1.215966460427704
chr18	65355000	65356000	-0.9872768591950508
chr18	65355100	65356100	-1.2174828292822242
chr18	65355200	65356200	-1.3140027827028349
chr18	65355300	65356300	-1.3345353425975608
chr18	65355400	65356400	-0.0466596487106059
chr18	65355500	65356500	-0.9469799127736784
chr18	65355600	65356600	-0.9907997485285308
chr18	65355700	65356700	-0.7089182604547956
chr18	65355800	65356800	-0.9910706792991484
chr18	65355900	65356900	-0.9677168876026836
chr18	65356000	65357000	-0.8484391003046667
chr18	65357100	65358100	-1.393614632836646
chr18	65357200	65358200	-0.7729871726212962
chr18	65357300	65358300	-0.5266397709828705
chr18	65357400	65358400	-0.5811377308490013
chr18	65357500	65358500	0.2084412604745869
chr18	65357600	65358600	-0.2093670005186952
chr18	65357700	65358700	-0.8218431476903739
chr18	65357800	65358800	-1.1794601040938346
chr18	65357900	65358900	-0.7704041603832819
chr18	65358000	65359000	-1.0537770705970286
chr18	65358100	65359100	-1.1892129395649798
chr18	65358200	65359200	-2.392631160952647
chr18	65358300	65359300	-2.349804065551228
chr18	65358400	65359400	-2.9204544450221395
chr18	65358500	65359500	-3.1120862886868665
chr18	65358900	65359900	-3.1881358804987587
chr18	65359000	65360000	-2.8909270230660042
chr18	65360000	65361000	-1.7848435172527675
chr18	65360100	65361100	-1.3232466891133603
chr18	65360200	65361200	-1.5844625131827883
chr18	65360300	65361300	-2.307703273309188
chr18	65360400	65361400	-2.603376633604728
chr18	65360500	65361500	-1.7584968641761074
chr18	65360600	65361600	-1.6540414154091088
chr18	65360700	65361700	-1.063105163342616
chr18	65360800	65361800	-0.8999022616416252
chr18	65360900	65361900	-0.27695321725185384
chr18	65361000	65362000	-0.2632281354273549
chr18	65361100	65362100	-0.4777741891982229
chr18	65361200	65362200	-0.33473871002394473
chr18	65361300	65362300	-0.012036651983116441
chr18	65362400	65363400	-0.1834737307987179
chr18	65362500	65363500	-0.5992477338943397
chr18	65362600	65363600	-0.208907965835108
chr18	65362700	65363700	-1.1298096646027682
chr18	65362800	65363800	-0.4815370025084349
chr18	65362900	65363900	-0.28666310696020764
chr18	65363000	65364000	0.20474178713943214
chr18	65363100	65364100	0.7738411674961804
chr18	65363200	65364200	0.9134385070570028
chr18	65363300	65364300	0.9365764973747772
chr18	65363400	65364400	1.5063522309121324
chr18	65363500	65364500	1.940261088508342
chr18	65363600	65364600	1.677464743150718
chr18	65363700	65364700	2.5576874423215306
chr18	65363800	65364800	1.862498135687466
chr18	65363900	65364900	1.6191909263111373
chr18	65364000	65365000	1.826231584279914
chr18	65364100	65365100	0.7018796411649771
chr18	65364200	65365200	0.7916907971513558
chr18	65364300	65365300	0.6514652700998927
chr18	65364400	65365400	-0.13817938803527338
chr18	65364500	65365500	-0.2312178099590072
chr18	65364600	65365600	-0.9416704787837572
chr18	65364700	65365700	-1.212676299642758
chr18	65364800	65365800	-1.4657521432808314
chr18	65364900	65365900	-0.9671279542510484
chr18	65365000	65366000	-1.3168363709459574
chr18	65365100	65366100	-0.8766628045941801
chr18	65365200	65366200	-1.4151570247588587
chr18	65365300	65366300	-1.2956363464235678
chr18	65365400	65366400	-0.8860871275064033
chr18	65365500	65366500	-1.1239368647496484
chr18	65365600	65366600	-0.2324964542980248
chr18	65365700	65366700	-0.1479162655146701
chr18	65365800	65366800	0.13338104328206155
chr18	65365900	65366900	-0.2674365430909196
chr18	65366000	65367000	-0.052489980777454655
chr18	65366100	65367100	0.4863240228975059
chr18	65366200	65367200	0.02068937413563061
chr18	65366300	65367300	-0.30613873728623103
chr18	65366400	65367400	-0.7143306198370231
chr18	65366500	65367500	-0.4474075208971528
chr18	65366600	65367600	-1.1049657351405158
chr18	65366700	65367700	-1.19685656121085
chr18	65366800	65367800	-1.2357568744027343
chr18	65366900	65367900	-0.9230917953159704
chr18	65367000	65368000	-0.969770810101727
chr18	65367100	65368100	-0.9519536067880346
chr18	65367200	65368200	-0.5084714534256599
chr18	65367300	65368300	-0.5812133205562431
chr18	65367400	65368400	-0.4554516208718944
chr18	65367500	65368500	-0.9393202410628976
chr18	65367600	65368600	-0.9434170946230964
chr18	65367700	65368700	-1.5262622439006417
chr18	65367800	65368800	-2.2631111976204195
chr18	65367900	65368900	-2.7326338485614023
chr18	65368000	65369000	-2.458155289245585
chr18	65368100	65369100	-2.8267740637476937
chr18	65368200	65369200	-3.163607007269364
chr18	65368300	65369300	-2.9048436168163114
chr18	65368400	65369400	-2.64313264168532
chr18	65368500	65369500	-2.020278910626814
chr18	65368600	65369600	-1.958508349450892
chr18	65368700	65369700	-1.5386225401386244
chr18	65368800	65369800	-0.8624708793374456
chr18	65368900	65369900	-0.8949989179087773
chr18	65369000	65370000	-1.7249172230843233
chr18	65369100	65370100	-1.7430117237861291
chr18	65369200	65370200	-1.0529076479825976
chr18	65369300	65370300	-0.9212508584870328
chr18	65369400	65370400	-1.0645199572451591
chr18	65369500	65370500	-1.4462430980501346
chr18	65369600	65370600	-1.5174843430690632
chr18	65369700	65370700	-1.312104856377455
chr18	65369800	65370800	-1.0354171084550765
chr18	65369900	65370900	-1.5705255473743696
chr18	65370000	65371000	-1.4941454345313903
chr18	65370100	65371100	-1.7263788026443156
chr18	65370200	65371200	-1.5150049320524488
chr18	65370300	65371300	-1.7415661401468492
chr18	65370400	65371400	-1.8795981607937224
chr18	65370500	65371500	-1.493094014062467
chr18	65370600	65371600	-1.4644300431969597
chr18	65370700	65371700	-1.6731881146762588
chr18	65370800	65371800	-2.2839516753670184
chr18	65370900	65371900	-1.5201297775456304
chr18	65371000	65372000	-1.2007955406028774
chr18	65371100	65372100	-0.9878587330211044
chr18	65371200	65372200	-1.0770310007881758
chr18	65371300	65372300	-0.9766327580715972
chr18	65371400	65372400	-1.2895991306007517
chr18	65371500	65372500	-1.6606419141104931
chr18	65371600	65372600	-2.300296106866281
chr18	65371700	65372700	-1.9007674338698195
chr18	65371800	65372800	-1.6860136803628734
chr18	65371900	65372900	-1.6371599104522916
chr18	65372000	65373000	-1.595973166481543
chr18	65372100	65373100	-1.7955860873794567
chr18	65372200	65373200	-1.9637683222209608
chr18	65372300	65373300	-1.7966366041161157
chr18	65372400	65373400	-1.9647834043208936
chr18	65372500	65373500	-2.142801619394095
chr18	65372600	65373600	-1.3092077085095315
chr18	65372700	65373700	-0.998871957192347
chr18	65372800	65373800	-0.5177026665219909
chr18	65372900	65373900	-0.3501509614513072
chr18	65373000	65374000	-0.8294378115806952
chr18	65373100	65374100	-1.0135619256515225
chr18	65373200	65374200	-0.4810325980535341
chr18	65373300	65374300	-0.9476402516291659
chr18	65373400	65374400	-0.7339531568213644
chr18	65373500	65374500	-0.11407205124257425
chr18	65373600	65374600	-0.1767898161392197
chr18	65373700	65374700	-0.4634312332002147
chr18	65373800	65374800	-0.6974474991692216
chr18	65373900	65374900	-0.37541807341138295
chr18	65374000	65375000	-0.011448805548319741
chr18	65374100	65375100	0.3203293366326191
chr18	65374200	65375200	0.7701047266011629
chr18	65374300	65375300	1.374063970829086
chr18	65374400	65375400	1.6693114273590859
chr18	65374500	65375500	1.1626964395373738
chr18	65374600	65375600	1.04334985234677
chr18	65374700	65375700	0.736446022621697
chr18	65374800	65375800	0.583933602159386
chr18	65374900	65375900	-0.5912458202882759
chr18	65375000	65376000	-0.40113792327538983
chr18	65375100	65376100	-0.4898757181580329
chr18	65375200	65376200	-1.3421062593156892
chr18	65375300	65376300	-1.6410590214128484
chr18	65375400	65376400	-1.2482479975885998
chr18	65375500	65376500	-1.4180324834585831
chr18	65375600	65376600	-1.4423032546595511
chr18	65375700	65376700	-1.132635774192588
chr18	65375800	65376800	-0.27656893452216885
chr18	65375900	65376900	0.5820396916945623
chr18	65376000	65377000	0.39383053640169396
chr18	65376100	65377100	0.4306410228444514
chr18	65376200	65377200	0.4673385093062581
chr18	65376300	65377300	0.8667059013506814
chr18	65376400	65377400	0.13645590329667082
chr18	65376500	65377500	0.8146610522805167
chr18	65376600	65377600	1.2792360589905385
chr18	65376700	65377700	1.1205431962497283
chr18	65376800	65377800	0.6533787252310918
chr18	65376900	65377900	0.03146793788668894
chr18	65377000	65378000	0.4687369104119103
chr18	65377100	65378100	-0.01978110109199755
chr18	65377200	65378200	-0.2198343465160721
chr18	65377300	65378300	-0.6163134282562213
chr18	65377400	65378400	-0.7351102203629726
chr18	65377500	65378500	-0.7709820493086459
chr18	65377600	65378600	-1.4775921530198493
chr18	65377700	65378700	-1.7523754743066162
chr18	65377800	65378800	-1.7983586768673627
chr18	65378900	65379900	-2.6548433483714264
chr18	65379000	65380000	-3.091731999544949
chr18	65379100	65380100	-3.418711826487613
chr18	65379200	65380200	-4.01183371824837
chr18	65379300	65380300	-3.5570596268492984
chr18	65379400	65380400	-3.810319330778913
chr18	65379500	65380500	-3.6539371039323343
chr18	65379600	65380600	-3.773059488231208
chr18	65379700	65380700	-3.5954931270462405
chr18	65379800	65380800	-3.210156502711426
chr18	65379900	65380900	-3.0593117547625517
chr18	65380000	65381000	-2.9651635282343203
chr18	65380100	65381100	-2.563141304988524
chr18	65380200	65381200	-2.4691141435382784
chr18	65380300	65381300	-2.769838935571692
chr18	65380400	65381400	-2.186608346386325
chr18	65380500	65381500	-1.4080410504857404
chr18	65380600	65381600	-1.7951674368297117
chr18	65380700	65381700	-2.0563958275165475
chr18	65380800	65381800	-1.6982487835809372
chr18	65380900	65381900	-2.22212929029719
chr18	65381000	65382000	-2.0808294865689856
chr18	65381100	65382100	-2.1844229566008795
chr18	65381200	65382200	-1.9679227184264705
chr18	65381300	65382300	-1.5998394156317588
chr18	65381400	65382400	-1.5950861606999265
chr18	65381500	65382500	-2.2264134096803687
chr18	65381600	65382600	-1.8518124231497224
chr18	65381700	65382700	-1.6684312647106472
chr18	65381800	65382800	-2.321031482039857
chr18	65381900	65382900	-1.820898419784881
chr18	65382000	65383000	-1.66128345433055
chr18	65382100	65383100	-1.4941065770183293
chr18	65382200	65383200	-1.5939946089026378
chr18	65382300	65383300	-1.684782760146296
chr18	65382400	65383400	-1.9202446153441808
chr18	65382500	65383500	-1.3091680472525078
chr18	65382600	65383600	-0.7902064529638981
chr18	65382700	65383700	-1.1061291813955076
chr18	65382800	65383800	-0.9197950357798294
chr18	65382900	65383900	-0.6982315763664747
chr18	65383000	65384000	-0.6577588764686947
chr18	65383100	65384100	-0.6866611251004265
chr18	65383200	65384200	-0.8595362246974472
chr18	65383300	65384300	-0.6163814377013436
chr18	65383400	65384400	-0.8687032688444675
chr18	65383500	65384500	-0.7322269765874871
chr18	65383600	65384600	-1.2614573430381515
chr18	65383700	65384700	-0.90311386074293
chr18	65383800	65384800	-0.7583089670123787
chr18	65383900	65384900	-1.015184005292527
chr18	65384000	65385000	-1.601045656727212
chr18	65384100	65385100	-2.136372310179388
chr18	65384200	65385200	-1.6610936195202994
chr18	65384300	65385300	-2.6359262310087996
chr18	65384400	65385400	-2.495047098971066
chr18	65384500	65385500	-3.47829229410214
chr18	65384600	65385600	-3.7385727901223733
chr18	65384700	65385700	-3.7371068303402315
chr18	65384800	65385800	-3.643154839171717
chr18	65384900	65385900	-3.246720415207495
chr18	65385000	65386000	-2.7815019169008575
chr18	65385100	65386100	-2.8353265300038766
chr18	65385200	65386200	-2.4691667429520203
chr18	65385300	65386300	-1.9350167085498493
chr18	65385400	65386400	-1.5105740564601875
chr18	65385500	65386500	-1.3773925761533017
chr18	65385600	65386600	-1.0814674017071373
chr18	65385700	65386700	-0.6853848926340955
chr18	65385800	65386800	-1.2994006965688634
chr18	65385900	65386900	-1.8248819640554408
chr18	65386000	65387000	-1.3409508380512483
chr18	65386100	65387100	-0.7178244311757682
chr18	65386200	65387200	-1.5424913928409665
chr18	65386300	65387300	-1.7998916293482623
chr18	65386400	65387400	-1.4626117259482936
chr18	65386500	65387500	-1.5714135004316796
chr18	65386600	65387600	-1.3136522752089332
chr18	65386700	65387700	-1.4509581960809192
chr18	65386800	65387800	-0.9282174392606388
chr18	65386900	65387900	-0.8868024299199921
chr18	65387000	65388000	-1.3506727441164441
chr18	65387100	65388100	-0.9345876649695322
chr18	65387200	65388200	-0.6307125031193709
chr18	65387300	65388300	-0.6547125226757943
chr18	65387400	65388400	-1.2095333908722357
chr18	65387500	65388500	-0.6973495566657119
chr18	65387600	65388600	-0.9374999507090308
chr18	65387700	65388700	-1.387647632614366
chr18	65387800	65388800	-1.5657935367763518
chr18	65387900	65388900	-1.1861457321296174
chr18	65388000	65389000	-1.3342349027179161
chr18	65388100	65389100	-1.6385981946565478
chr18	65388200	65389200	-1.3772547492842622
chr18	65388300	65389300	-0.9762913752998512
chr18	65388400	65389400	-0.7795683776505777
chr18	65388500	65389500	-0.6392844341569538
chr18	65388600	65389600	-0.32501599333118364
chr18	65388700	65389700	-0.039839060229113855
chr18	65388800	65389800	-0.24672383467590345
chr18	65388900	65389900	0.15674301737306756
chr18	65389000	65390000	-0.31678962668121396
chr18	65389100	65390100	-0.9522635580647948
chr18	65389200	65390200	-1.450042208848155
chr18	65389300	65390300	-1.2308273429688517
chr18	65389400	65390400	-1.1371094770514407
chr18	65389500	65390500	-1.2291569418150858
chr18	65389600	65390600	-1.330304826473916
chr18	65389700	65390700	-1.4782665820330072
chr18	65389800	65390800	-1.5459929896991942
chr18	65389900	65390900	-2.5473291517567747
chr18	65390000	65391000	-1.9723346584497883
chr18	65390100	65391100	-2.5104766659924
chr18	65390200	65391200	-2.0828223624545283
chr18	65390300	65391300	-2.502700680641123
chr18	65391300	65392300	-2.5369929753506213
chr18	65391400	65392400	-3.794995081007932
chr18	65391500	65392500	-3.9249459796596864
chr18	65391600	65392600	-4.32623500857329
chr18	65391700	65392700	-3.3729445089895287
chr18	65391800	65392800	-3.084063737493492
chr18	65391900	65392900	-2.757921719900149
chr18	65392000	65393000	-2.3879857025663105
chr18	65392100	65393100	-2.5744305528949987
chr18	65392200	65393200	-1.8093959069698533
chr18	65393300	65394300	-1.8937009750083809
chr18	65393400	65394400	-2.0251369252717484
chr18	65393500	65394500	-2.470164394200024
chr18	65393600	65394600	-2.495269526505663
chr18	65393700	65394700	-2.4796859800228965
chr18	65393800	65394800	-1.538789460772776
chr18	65393900	65394900	-1.9588146955674048
chr18	65394000	65395000	-2.2310466498592127
chr18	65394100	65395100	-2.4069401009488263
chr18	65394200	65395200	-2.741527682835362
chr18	65394300	65395300	-1.9534868672956511
chr18	65394400	65395400	-1.4513811471148947
chr18	65394500	65395500	-0.6038018921226044
chr18	65394600	65395600	-0.5177959054089862
chr18	65394700	65395700	-0.2094357384614344
chr18	65394800	65395800	-0.5628452585823074
chr18	65394900	65395900	-0.4533471780678345
chr18	65395000	65396000	0.028035295825677736
chr18	65395100	65396100	-0.5318796065204643
chr18	65395200	65396200	-0.3060782994255701
chr18	65395300	65396300	-0.402967971315127
chr18	65395400	65396400	-0.4439171915738012
chr18	65395500	65396500	-1.0983323270400969
chr18	65395600	65396600	-0.8525682503889153
chr18	65395700	65396700	-1.2794979096031651
chr18	65395800	65396800	-1.8984280663929765
chr18	65395900	65396900	-1.7784641194580348
chr18	65396000	65397000	-2.1515757428210867
chr18	65396100	65397100	-2.195477804697773
chr18	65396200	65397200	-1.9588594583366168
chr18	65396300	65397300	-2.120339366137276
chr18	65396400	65397400	-2.228159651561457
chr18	65396500	65397500	-2.261749424335614
chr18	65396600	65397600	-1.8668475725397904
chr18	65396700	65397700	-1.52386399929738
chr18	65396800	65397800	-1.0554024063306275
chr18	65396900	65397900	-1.0573564984241888
chr18	65397000	65398000	-1.2436282559851426
chr18	65397100	65398100	-0.8301141883773053
chr18	65397200	65398200	-0.7412389818637823
chr18	65397300	65398300	-0.7922495028315356
chr18	65397400	65398400	-0.3337512729560033
chr18	65397500	65398500	-0.1449224705181005
chr18	65397600	65398600	-0.6610753132961799
chr18	65397700	65398700	-0.8087928192380279
chr18	65397800	65398800	-0.851792789333833
chr18	65397900	65398900	-0.2895388734130036
chr18	65398000	65399000	0.13850976092231596
chr18	65398100	65399100	-0.03279228007105671
chr18	65398200	65399200	0.07641306406805386
chr18	65398300	65399300	-0.030888305489543282
chr18	65398400	65399400	-0.4214969621583901
chr18	65398500	65399500	-0.2404918964647082
chr18	65398600	65399600	0.13739312143281174
chr18	65398700	65399700	-0.028711517357305837
chr18	65398800	65399800	0.4000146857960846
chr18	65398900	65399900	-0.8122433459634367
chr18	65399000	65400000	-0.38691992910846595
chr18	65399100	65400100	0.16548784767493746
chr18	65399200	65400200	-0.7567774100560948
chr18	65399300	65400300	-1.007158754695136
chr18	65399400	65400400	-1.6287727675621102
chr18	65399500	65400500	-1.5989887847081736
chr18	65399600	65400600	-2.689926524444106
chr18	65399700	65400700	-2.6514897846764014
chr18	65399800	65400800	-3.379704815034234
chr18	65399900	65400900	-2.3355322228149245
chr18	65400000	65401000	-3.1433576428721937
chr18	65400100	65401100	-3.658135181551228
chr18	65400200	65401200	-3.6639730532319885
chr18	65400300	65401300	-3.0158037978142738
chr18	65400400	65401400	-2.190086401569212
chr18	65400500	65401500	-2.5086653578996967
chr18	65400600	65401600	-1.8451087459340496
chr18	65400700	65401700	-2.3722729749092384
chr18	65400800	65401800	-1.5318910396007437
chr18	65400900	65401900	-1.0082311824890158
chr18	65401000	65402000	-0.4732267866547586
chr18	65401100	65402100	-1.0402216607563148
chr18	65401200	65402200	-0.1137366969135428
chr18	65401300	65402300	-0.6133266347447491
chr18	65401400	65402400	-0.8961348336223821
chr18	65401500	65402500	-0.7693595384299369
chr18	65401600	65402600	-0.96233151024353
chr18	65401700	65402700	-0.5839208602325245
chr18	65401800	65402800	-0.9607016985492458
chr18	65401900	65402900	-2.442124345912924
chr18	65402000	65403000	-3.1756808443981104
chr18	65402100	65403100	-2.804995202643687
chr18	65402200	65403200	-2.9143818609566914
chr18	65402300	65403300	-2.9881349918476867
chr18	65402400	65403400	-3.4623580324533347
chr18	65402500	65403500	-3.3431104760514545
chr18	65402600	65403600	-3.0127748848847515
chr18	65402700	65403700	-2.860004219027416
chr18	65402800	65403800	-3.384191483813469
chr18	65402900	65403900	-3.0008224159245533
chr18	65403000	65404000	-2.0713516016805977
chr18	65403100	65404100	-1.9493610772309
chr18	65403200	65404200	-1.5124336699001446
chr18	65403300	65404300	-1.6633578524028545
chr18	65403400	65404400	-1.4372086909620372
chr18	65403500	65404500	-1.3239050827065404
chr18	65403600	65404600	-0.6978971245709776
chr18	65403700	65404700	-0.5128605366868118
chr18	65403800	65404800	-0.2843811540032711
chr18	65403900	65404900	0.05512031122016491
chr18	65404000	65405000	-0.7522894642817647
chr18	65404100	65405100	-0.5537050296565628
chr18	65404200	65405200	-0.4517253646177789
chr18	65404300	65405300	0.07987999655528527
chr18	65404400	65405400	0.7493725374233934
chr18	65404500	65405500	0.6767656223069578
chr18	65404600	65405600	-0.2008092865849145
chr18	65404700	65405700	-0.22648638702387905
chr18	65404800	65405800	0.08223518709350447
chr18	65404900	65405900	0.05942933742553633
chr18	65405000	65406000	0.5464514066913272
chr18	65405100	65406100	0.6664618080741043
chr18	65405200	65406200	0.6988787065725046
chr18	65405300	65406300	0.528697752293869
chr18	65405400	65406400	-0.8813378900465596
chr18	65405500	65406500	-0.7588224562077003
chr18	65405600	65406600	-0.8521044124548411
chr18	65405700	65406700	-0.8060169554107327
chr18	65405800	65406800	-0.9969957803625245
chr18	65405900	65406900	-1.6760354257892978
chr18	65406000	65407000	-1.5210334736394846
chr18	65406100	65407100	-1.758599516586797
chr18	65406200	65407200	-2.0104391659554235
chr18	65406300	65407300	-2.012272188387548
chr18	65406400	65407400	-1.0543687385658145
chr18	65406500	65407500	-1.0911132737807352
chr18	65406600	65407600	-0.7453160511359628
chr18	65406700	65407700	-0.9843217240566284
chr18	65406800	65407800	-0.4324466819656767
chr18	65407800	65408800	-0.25290476917464666
chr18	65407900	65408900	-1.046760065645122
chr18	65408000	65409000	-1.5503092051335985
chr18	65408100	65409100	-0.8530832822764978
chr18	65408200	65409200	-0.02422835046192472
chr18	65408300	65409300	0.1568937790637823
chr18	65408400	65409400	-0.7254132470802308
chr18	65408500	65409500	-1.1679318144013644
chr18	65408600	65409600	-1.6581841463496647
chr18	65408700	65409700	-1.7862189057524889
chr18	65408800	65409800	-1.9489419620742083
chr18	65408900	65409900	-1.3831326377705604
chr18	65409000	65410000	-0.8356161652171566
chr18	65409100	65410100	-0.6088166394994988
chr18	65409200	65410200	-1.1521698219475909
chr18	65409300	65410300	-1.7104519981306907
chr18	65409400	65410400	-0.991217632549274
chr18	65409500	65410500	-0.8951258721942636
chr18	65409600	65410600	-0.8355128631071965
chr18	65409700	65410700	-0.2288771805452213
chr18	65409800	65410800	-0.1511874529796465
chr18	65409900	65410900	0.21927431309207074
chr18	65410000	65411000	0.2855516179118631
chr18	65410100	65411100	-0.031527098167211526
chr18	65410200	65411200	-0.29195802020997924
chr18	65410300	65411300	-0.4150196841600509
chr18	65410400	65411400	-0.6263555358452839
chr18	65410500	65411500	-0.42841451438067946
chr18	65410600	65411600	-0.19257025497155064
chr18	65410700	65411700	0.0004085361302327277
chr18	65410800	65411800	-0.3337205154566525
chr18	65410900	65411900	-0.3109289441172528
chr18	65411000	65412000	-1.0955546483112253
chr18	65411100	65412100	-1.1286683283978058
chr18	65411200	65412200	-0.6833261783849816
chr18	65411300	65412300	-1.2137236449489532
chr18	65411400	65412400	-1.2478766858478574
chr18	65411500	65412500	-1.983224846646724
chr18	65411600	65412600	-2.580848815542641
chr18	65411700	65412700	-3.510554007854351
chr18	65411800	65412800	-3.350264431077109
chr18	65411900	65412900	-3.3334696975287064
chr18	65412000	65413000	-2.4776839011033123
chr18	65412100	65413100	-2.2931323812991784
chr18	65412200	65413200	-2.2928072044706425
chr18	65412300	65413300	-2.175304445544998
chr18	65412400	65413400	-2.8475701218080167
chr18	65412500	65413500	-2.6569997283675204
chr18	65412600	65413600	-2.680787308648948
chr18	65412700	65413700	-2.098004847688061
chr18	65412800	65413800	-1.4306499868268752
chr18	65412900	65413900	-1.5893185698673138
chr18	65413000	65414000	-0.9451915843566758
chr18	65413100	65414100	-0.7446383291170663
chr18	65413200	65414200	-0.5567299111289538
chr18	65413300	65414300	0.13914161830677035
chr18	65413400	65414400	0.8327244671933008
chr18	65413500	65414500	1.0728097812212072
chr18	65413600	65414600	1.334667479601193
chr18	65413700	65414700	1.642178030375331
chr18	65413800	65414800	0.8117721939746803
chr18	65413900	65414900	0.31002372883858864
chr18	65414000	65415000	-0.1614840369848721
chr18	65414100	65415100	-0.17639390668789967
chr18	65414200	65415200	-0.6028504868725895
chr18	65414300	65415300	-0.9436170581895128
chr18	65414400	65415400	-0.9495748872647296
chr18	65414500	65415500	-0.5566984306703239
chr18	65414600	65415600	-0.7921670575601221
chr18	65414700	65415700	-1.2556411905793496
chr18	65414800	65415800	-1.069660289979756
chr18	65414900	65415900	-0.3993147158147177
chr18	65415000	65416000	-1.1088568334884314
chr18	65415100	65416100	-1.7507334043550182
chr18	65415200	65416200	-2.1231632740398565
chr18	65415300	65416300	-1.358653365434234
chr18	65415400	65416400	-2.2660975729445823
chr18	65415500	65416500	-2.5134265304075187
chr18	65415600	65416600	-2.7248206492834983
chr18	65415700	65416700	-2.9066140050580134
chr18	65415800	65416800	-2.7195047324861807
chr18	65415900	65416900	-2.6680673018985006
chr18	65416000	65417000	-3.470272490576064
chr18	65416100	65417100	-3.4044840861292025
chr18	65416200	65417200	-2.956853427596553
chr18	65416300	65417300	-3.5485690260382228
chr18	65416400	65417400	-2.3499623350069747
chr18	65416500	65417500	-2.7540368427457325
chr18	65416600	65417600	-3.0050200389159536
chr18	65416700	65417700	-2.9797682195890665
chr18	65416800	65417800	-3.062003340787002
chr18	65416900	65417900	-3.3515132140479578
chr18	65417000	65418000	-2.1714822249993255
chr18	65417100	65418100	-1.908381135904556
chr18	65417200	65418200	-2.7554978915828108
chr18	65417300	65418300	-3.1400775038540205
chr18	65417400	65418400	-3.674539878186714
chr18	65417500	65418500	-3.2697900420476365
chr18	65417600	65418600	-2.9146893309996846
chr18	65417700	65418700	-2.369315514976293
chr18	65417800	65418800	-2.8246408348966674
chr18	65417900	65418900	-3.417856940164436
chr18	65418000	65419000	-3.27695635662528
chr18	65418100	65419100	-3.5469666508338062
chr18	65418200	65419200	-2.5168503208506787
chr18	65418300	65419300	-2.5498720695848074
chr18	65418400	65419400	-2.789162588335563
chr18	65418500	65419500	-2.5714429162811623
chr18	65418600	65419600	-2.52820398745836
chr18	65418700	65419700	-2.9445378315767816
chr18	65418800	65419800	-3.1697650947898146
chr18	65418900	65419900	-2.737916380137688
chr18	65419000	65420000	-3.008019306462687
chr18	65419100	65420100	-2.510039876837048
chr18	65419600	65420600	-3.279499294794583
chr18	65419700	65420700	-3.387513951276514
chr18	65419800	65420800	-2.875478235603109
chr18	65419900	65420900	-2.8471458090354718
chr18	65420000	65421000	-2.7198246210575756
chr18	65420100	65421100	-3.303849116882577
chr18	65420200	65421200	-3.9263880888530216
chr18	65420300	65421300	-3.5950827688600464
chr18	65420400	65421400	-3.0878667241116924
chr18	65420500	65421500	-2.8699353072691114
chr18	65420600	65421600	-2.1152443553583398
chr18	65420700	65421700	-1.4424028561362936
chr18	65420800	65421800	-1.4041259400962758
chr18	65420900	65421900	-1.4912518552734322
chr18	65421000	65422000	-2.098643186722955
chr18	65421100	65422100	-2.3060629550081715
chr18	65421200	65422200	-1.481852606710242
chr18	65421300	65422300	-1.3651173615584755
chr18	65421400	65422400	-1.5476746704991955
chr18	65421500	65422500	-1.1670810024800904
chr18	65421600	65422600	-1.0496193559193396
chr18	65421700	65422700	-1.4886274025807955
chr18	65421800	65422800	-1.327254996066878
chr18	65421900	65422900	-1.5803272872076517
chr18	65422000	65423000	-0.4160956034447499
chr18	65422100	65423100	-0.1873116837437984
chr18	65422200	65423200	0.08233221219359327
chr18	65422300	65423300	-0.4301321533724312
chr18	65422400	65423400	-0.3568382684500481
chr18	65422500	65423500	-1.69668863066316
chr18	65422600	65423600	-1.2726237915171923
chr18	65422700	65423700	-0.9400637588861948
chr18	65422800	65423800	-0.4562092864783606
chr18	65422900	65423900	-0.00859746560653703
chr18	65423000	65424000	-0.7508204961457213
chr18	65423100	65424100	-0.7172801866739168
chr18	65423200	65424200	-1.0606746413647974
chr18	65423300	65424300	-1.2642943876346644
chr18	65423400	65424400	-1.2147865891787029
chr18	65423500	65424500	-0.8134487921137592
chr18	65423600	65424600	-1.2613426577143176
chr18	65423700	65424700	-1.3884427338914505
chr18	65423800	65424800	-2.3226080708689945
chr18	65423900	65424900	-2.177129937997959
chr18	65424000	65425000	-1.5383221979011223
chr18	65424100	65425100	-1.5790593082466782
chr18	65424200	65425200	-1.7787087165836124
chr18	65424300	65425300	-1.1998542907631171
chr18	65424400	65425400	-1.0153024665107242
chr18	65424500	65425500	-0.04551737642939822
chr18	65424600	65425600	0.3037877622888976
chr18	65424700	65425700	0.16606857001252048
chr18	65424800	65425800	0.4218132265620989
chr18	65424900	65425900	0.3586718254347096
chr18	65425000	65426000	-0.25424934082599954
chr18	65425100	65426100	-0.4092857726925937
chr18	65425200	65426200	-0.16632186345505695
chr18	65425300	65426300	-0.17768663978677762
chr18	65425400	65426400	-0.4724402882864345
chr18	65425500	65426500	-0.9591483816670552
chr18	65425600	65426600	-0.7781896795578164
chr18	65425700	65426700	-0.362813662156396
chr18	65425800	65426800	-0.5998065886740697
chr18	65425900	65426900	-0.9255126494095391
chr18	65426000	65427000	-0.6846654369413082
chr18	65426100	65427100	-0.2016664325897702
chr18	65426200	65427200	-0.2535915905114291
chr18	65426300	65427300	-0.300769025279974
chr18	65426400	65427400	0.534914496472563
chr18	65426500	65427500	0.4535321554945064
chr18	65426600	65427600	0.14715144349859408
chr18	65426700	65427700	-0.553739608999134
chr18	65426800	65427800	-0.6070101362072391
chr18	65426900	65427900	-1.199430445914473
chr18	65427000	65428000	-1.0397437170466883
chr18	65427100	65428100	-0.8933277936395675
chr18	65427200	65428200	-0.7807248273401758
chr18	65427300	65428300	-0.5239691397036442
chr18	65427400	65428400	-0.3839208514480343
chr18	65427500	65428500	-0.45141016108212895
chr18	65427600	65428600	-1.0442304605429762
chr18	65427700	65428700	-0.8797579176685436
chr18	65427800	65428800	-0.4004782295507752
chr18	65427900	65428900	0.2156662333735232
chr18	65428000	65429000	0.2988892170340734
chr18	65428100	65429100	0.8279606138245202
chr18	65428200	65429200	0.5579512848400836
chr18	65428300	65429300	0.6145898563234413
chr18	65428400	65429400	-0.3859388913588137
chr18	65428800	65429800	-1.0651704372176047
chr18	65429100	65430100	-2.638043895535107
chr18	65429200	65430200	-2.549874320596784
chr18	65429300	65430300	-2.964325387862138
chr18	65429400	65430400	-2.6980075897711844
chr18	65429500	65430500	-3.1185446468128704
chr18	65429600	65430600	-2.9893830155260486
chr18	65429700	65430700	-2.249752819167888
chr18	65429800	65430800	-1.8662656125711985
chr18	65429900	65430900	-2.2285692170343574
chr18	65430000	65431000	-3.0733904131934198
chr18	65430100	65431100	-2.363286612063245
chr18	65430200	65431200	-2.5277990248034827
chr18	65430300	65431300	-2.533539220514485
chr18	65430400	65431400	-2.1976105293329
chr18	65430500	65431500	-1.9118514789596728
chr18	65430600	65431600	-2.789891772619187
chr18	65430700	65431700	-2.815571008078096
chr18	65430800	65431800	-2.0363791304679757
chr18	65430900	65431900	-1.0775105863936338
chr18	65431000	65432000	-0.8993843124927577
chr18	65431100	65432100	-0.9875122422184324
chr18	65431200	65432200	-0.40527679043791537
chr18	65431300	65432300	-0.3278551981727426
chr18	65431400	65432400	-1.4510180944559723
chr18	65431500	65432500	-1.7948027387194558
chr18	65431600	65432600	-0.4535009936323515
chr18	65431700	65432700	-0.8536143328810565
chr18	65431800	65432800	-1.5433580948121697
chr18	65431900	65432900	-1.7774112180902768
chr18	65432000	65433000	-1.1057084660065626
chr18	65432100	65433100	-1.057949817920585
chr18	65432200	65433200	-1.5166276453912284
chr18	65432300	65433300	-1.075559299643053
chr18	65432400	65433400	-0.39045239520988795
chr18	65432500	65433500	-0.2347484404759165
chr18	65432600	65433600	-1.1105276611091046
chr18	65432700	65433700	-1.1044117444538224
chr18	65432800	65433800	-0.9712411672953988
chr18	65432900	65433900	-1.3786628788852766
chr18	65433000	65434000	-2.033737235325671
chr18	65433100	65434100	-2.0764678900331788
chr18	65433200	65434200	-1.7288606646037952
chr18	65433300	65434300	-1.3825716141654496
chr18	65433400	65434400	-1.6271374596168418
chr18	65433500	65434500	-1.2666546725975392
chr18	65433600	65434600	-1.1634395251723386
chr18	65433700	65434700	-1.2264177042842728
chr18	65433800	65434800	-0.9460943939272208
chr18	65433900	65434900	-0.9673033528584378
chr18	65434000	65435000	-0.3542626414791378
chr18	65434100	65435100	-0.8001210229167766
chr18	65434200	65435200	-1.5633805432149466
chr18	65434300	65435300	-2.880741507724133
chr18	65434400	65435400	-2.476637693795924
chr18	65434500	65435500	-2.834533002820737
chr18	65434600	65435600	-2.7162319927838796
chr18	65434700	65435700	-2.8082220669795954
chr18	65434800	65435800	-3.2528865973825747
chr18	65434900	65435900	-1.9742268103889
chr18	65435000	65436000	-2.378646221435189
chr18	65435100	65436100	-1.8014950814125887
chr18	65435200	65436200	-1.0615552415833918
chr18	65435300	65436300	-0.9163371926495768
chr18	65435400	65436400	-1.818121427639564
chr18	65435500	65436500	-1.940126253919482
chr18	65435600	65436600	-1.7550364273843428
chr18	65435700	65436700	-0.8955562856067396
chr18	65435800	65436800	-0.8566644636392101
chr18	65435900	65436900	-1.7062025004991146
chr18	65436000	65437000	-1.81761485271484
chr18	65436100	65437100	-2.2020883274672127
chr18	65436200	65437200	-3.0142157471598137
chr18	65436300	65437300	-2.422915234840971
chr18	65436400	65437400	-1.748247896403315
chr18	65436500	65437500	-1.7694858106188645
chr18	65436600	65437600	-1.8623509185414369
```
