## Supplemental Datasets for "A genome-wide mutational constraint map quantified from variation in 76,156 human genomes": Supplementary_Data_3.bed (part 349 of 859)

```
chr18	65436700	65437700	-2.827244489566837
chr18	65436800	65437800	-3.3671482240185235
chr18	65436900	65437900	-3.1507295038654943
chr18	65437000	65438000	-3.090700278624048
chr18	65437100	65438100	-2.5982052283462944
chr18	65437200	65438200	-1.540416291179719
chr18	65437300	65438300	-0.9911495248139722
chr18	65437400	65438400	-0.8470201437329009
chr18	65437500	65438500	-0.5765876645305151
chr18	65437600	65438600	-0.6245451872744551
chr18	65437700	65438700	-0.39211585175735103
chr18	65437800	65438800	0.5467979887117774
chr18	65437900	65438900	1.0036388326421284
chr18	65438000	65439000	1.0512943230873417
chr18	65438100	65439100	1.046192478453734
chr18	65438200	65439200	0.6562134769964015
chr18	65438300	65439300	0.3631391185497789
chr18	65438400	65439400	0.13895938599788427
chr18	65438500	65439500	0.026699685421275463
chr18	65438600	65439600	-0.07718310509619307
chr18	65438700	65439700	0.468618882946118
chr18	65438800	65439800	-0.5948680375386923
chr18	65438900	65439900	-1.3573650929563486
chr18	65439000	65440000	-1.3091503425879227
chr18	65439100	65440100	-1.0960353511814789
chr18	65439200	65440200	-1.1606241823438272
chr18	65439300	65440300	-1.1890719514820085
chr18	65439400	65440400	-1.1505790216135678
chr18	65439500	65440500	-1.2170141683058893
chr18	65439600	65440600	-1.0941838716056085
chr18	65439700	65440700	-1.18895571578692
chr18	65441000	65442000	-0.17014600670797772
chr18	65441100	65442100	-0.5085960177845559
chr18	65441200	65442200	-0.7074638037552733
chr18	65441300	65442300	-0.5241985176938534
chr18	65441400	65442400	-0.6222437156489702
chr18	65441500	65442500	-0.8754050031236157
chr18	65441600	65442600	-1.2840601527664346
chr18	65441700	65442700	-1.0303220334408911
chr18	65441800	65442800	-0.8931303436452642
chr18	65441900	65442900	-1.5771305836251095
chr18	65442000	65443000	-1.4783886754519742
chr18	65442100	65443100	-1.1590175075888864
chr18	65442200	65443200	-1.160224418317472
chr18	65442300	65443300	-0.7036720662780334
chr18	65442400	65443400	-1.4467654526881617
chr18	65442500	65443500	-2.3893442892568117
chr18	65442600	65443600	-2.1774771886701894
chr18	65442700	65443700	-1.877170967784168
chr18	65442800	65443800	-1.7960896294178734
chr18	65442900	65443900	-1.0657989252667708
chr18	65443000	65444000	-0.09713690918068507
chr18	65443100	65444100	-0.6795528576744337
chr18	65443200	65444200	-0.8680740631186236
chr18	65443300	65444300	-1.1352518523431685
chr18	65443400	65444400	-0.4224513757682897
chr18	65443500	65444500	0.6693351469741291
chr18	65443600	65444600	0.8029731891905646
chr18	65443700	65444700	0.11432678491766768
chr18	65443800	65444800	-0.3602449197128869
chr18	65443900	65444900	-1.2933734046227248
chr18	65444000	65445000	-2.391475970351071
chr18	65444100	65445100	-2.4276751634307017
chr18	65444200	65445200	-2.7988761901741444
chr18	65444300	65445300	-3.440365714889748
chr18	65444400	65445400	-3.4346812151654875
chr18	65444500	65445500	-3.840500600408831
chr18	65444600	65445600	-4.066205718314322
chr18	65444700	65445700	-3.3840116560692604
chr18	65444800	65445800	-2.5806232216490144
chr18	65444900	65445900	-2.7275438840869377
chr18	65445000	65446000	-2.2214423178320786
chr18	65445100	65446100	-2.205944030758611
chr18	65445200	65446200	-2.400912629977091
chr18	65445300	65446300	-1.6917672021233814
chr18	65445400	65446400	-1.9012019529599764
chr18	65445500	65446500	-2.2853234488182204
chr18	65445600	65446600	-2.149661049238235
chr18	65445700	65446700	-2.6661329614318965
chr18	65445800	65446800	-2.7521903479437126
chr18	65445900	65446900	-1.4600165236983154
chr18	65446000	65447000	-1.0062199329996966
chr18	65446100	65447100	-0.007681580791309038
chr18	65446200	65447200	0.6441108029917003
chr18	65446300	65447300	0.3774941794690017
chr18	65446400	65447400	0.8572805531633494
chr18	65446500	65447500	1.5687506133363012
chr18	65446600	65447600	1.9239286855413635
chr18	65446700	65447700	2.4017422436580307
chr18	65446800	65447800	1.9665425435023487
chr18	65446900	65447900	1.9752139991202304
chr18	65447000	65448000	1.1466261822329802
chr18	65447100	65448100	0.8703206615600613
chr18	65447200	65448200	0.6901305450814337
chr18	65447300	65448300	0.4612419478382513
chr18	65447400	65448400	-0.6366353168992378
chr18	65447500	65448500	-0.3608924776728593
chr18	65447600	65448600	-0.17094888660718632
chr18	65447700	65448700	-0.7344589241572584
chr18	65447800	65448800	-0.824378064206308
chr18	65447900	65448900	-0.7362606853536361
chr18	65448000	65449000	-0.3091359072619861
chr18	65448100	65449100	-0.6113835168516497
chr18	65448200	65449200	-0.5169581864334775
chr18	65448300	65449300	-0.5255931045863164
chr18	65448400	65449400	0.4560493398008897
chr18	65448500	65449500	-0.025263728057525383
chr18	65448600	65449600	0.03834385558340422
chr18	65448700	65449700	0.7357014471283794
chr18	65448800	65449800	0.6504463183836091
chr18	65448900	65449900	0.2516479702261484
chr18	65449000	65450000	0.06617006007267053
chr18	65449100	65450100	0.10989195204151754
chr18	65449200	65450200	-0.4577073152805447
chr18	65449300	65450300	-0.27044570847768284
chr18	65449400	65450400	-0.7164749523222894
chr18	65449500	65450500	-0.9829262740197141
chr18	65449600	65450600	-1.1574935681329883
chr18	65449700	65450700	-2.65981983982426
chr18	65449800	65450800	-2.367262393499085
chr18	65449900	65450900	-2.024787859561317
chr18	65450000	65451000	-1.710421604885869
chr18	65450100	65451100	-1.5470528297462458
chr18	65450200	65451200	-1.4527755204553257
chr18	65450300	65451300	-1.4619046839394738
chr18	65450400	65451400	-1.4327081983313883
chr18	65450500	65451500	-2.038043504666052
chr18	65450600	65451600	-2.48957190678135
chr18	65450700	65451700	-2.069684040863435
chr18	65450800	65451800	-2.5435022235061915
chr18	65450900	65451900	-3.000922233363667
chr18	65451000	65452000	-3.508068240805457
chr18	65451100	65452100	-4.241958406965166
chr18	65451200	65452200	-4.325136385790427
chr18	65451300	65452300	-4.180626504689346
chr18	65451400	65452400	-3.660623194488583
chr18	65451500	65452500	-2.913740050968709
chr18	65451600	65452600	-2.6448326493807017
chr18	65451700	65452700	-2.2459564459120784
chr18	65451800	65452800	-1.5975674336129648
chr18	65451900	65452900	-1.6027794833958682
chr18	65452000	65453000	-1.4363150645952754
chr18	65452100	65453100	-1.1689951555969829
chr18	65452200	65453200	-0.5472396874808394
chr18	65452300	65453300	-0.8661243038342089
chr18	65452400	65453400	-0.6924883339778813
chr18	65452500	65453500	-0.957013307157732
chr18	65452600	65453600	-1.2074563311602604
chr18	65452700	65453700	-1.5545361903608217
chr18	65452800	65453800	-2.783610096622734
chr18	65452900	65453900	-2.4359862489690385
chr18	65453000	65454000	-3.0263730474003827
chr18	65453100	65454100	-3.3517512668510734
chr18	65453200	65454200	-3.65947088647354
chr18	65453300	65454300	-3.0417408276176685
chr18	65453400	65454400	-3.7040737311889904
chr18	65453500	65454500	-4.090852821661521
chr18	65453600	65454600	-4.08315870976529
chr18	65453700	65454700	-3.9722276738393436
chr18	65453800	65454800	-3.6489043500925047
chr18	65453900	65454900	-4.1272872396610385
chr18	65454000	65455000	-3.2391771928053057
chr18	65454100	65455100	-2.3035496074942503
chr18	65454200	65455200	-2.648357251611255
chr18	65454300	65455300	-3.7387396663523433
chr18	65454400	65455400	-3.3646530990981938
chr18	65454500	65455500	-2.8454979483887053
chr18	65454600	65455600	-2.286321992831082
chr18	65454700	65455700	-2.290645776592563
chr18	65454800	65455800	-1.4890708054354669
chr18	65454900	65455900	-0.6995255928306126
chr18	65455500	65456500	-1.7948803566269609
chr18	65455600	65456600	-1.8427554155615684
chr18	65455700	65456700	-1.4316192519860484
chr18	65455800	65456800	-1.5773898468778127
chr18	65455900	65456900	-2.0705363172630395
chr18	65456000	65457000	-2.0730620319220527
chr18	65456100	65457100	-1.9488333827905784
chr18	65456200	65457200	-2.680673010357467
chr18	65456300	65457300	-2.616261447919122
chr18	65456400	65457400	-2.1346430814389867
chr18	65456500	65457500	-2.1306341090016394
chr18	65456600	65457600	-2.1175487209435566
chr18	65456700	65457700	-2.6749608738899786
chr18	65456800	65457800	-2.8582658616019296
chr18	65456900	65457900	-2.3660106515723847
chr18	65457000	65458000	-2.797859354083491
chr18	65457100	65458100	-2.4961703438092986
chr18	65457200	65458200	-2.018693766623885
chr18	65457300	65458300	-2.6120714936604275
chr18	65457400	65458400	-2.4135076556042665
chr18	65457500	65458500	-2.0565787321998488
chr18	65457600	65458600	-2.30979272099365
chr18	65457700	65458700	-2.1474747511638115
chr18	65457800	65458800	-2.0113945122506167
chr18	65457900	65458900	-2.986058136584003
chr18	65458000	65459000	-2.861796010561499
chr18	65458100	65459100	-3.482102557986892
chr18	65458200	65459200	-3.8038398427205418
chr18	65458300	65459300	-3.212352130391947
chr18	65458400	65459400	-3.404031193284869
chr18	65458500	65459500	-2.8796465265402484
chr18	65458600	65459600	-2.7218282212049267
chr18	65458700	65459700	-2.4685343190153706
chr18	65458800	65459800	-1.911078556745116
chr18	65458900	65459900	-1.3081325110771531
chr18	65459000	65460000	-1.3665298911480042
chr18	65459100	65460100	-1.5795553074904527
chr18	65459200	65460200	-0.7516793211898033
chr18	65459300	65460300	-0.6329007616779783
chr18	65459400	65460400	-0.4686506196639526
chr18	65459500	65460500	-0.8810259141163037
chr18	65459600	65460600	-0.4693278001347537
chr18	65459700	65460700	-0.574448040038396
chr18	65459800	65460800	-0.6098171601451573
chr18	65459900	65460900	-0.6749021102643021
chr18	65460000	65461000	-0.14247376131735706
chr18	65460100	65461100	0.7230845222229861
chr18	65460200	65461200	0.20029666066149607
chr18	65460300	65461300	0.2689214559873961
chr18	65460400	65461400	0.576431221296525
chr18	65461500	65462500	-3.1933340352056114
chr18	65461600	65462600	-2.9831560129605412
chr18	65461700	65462700	-3.0368953465908493
chr18	65461800	65462800	-1.7745404778532976
chr18	65461900	65462900	-1.7475771305569912
chr18	65462000	65463000	-2.1370487107877283
chr18	65462100	65463100	-2.163577006905188
chr18	65462200	65463200	-3.0195428644002633
chr18	65463000	65464000	-1.1723904551812243
chr18	65463100	65464100	-1.8328326718430081
chr18	65463200	65464200	-2.3696182317437207
chr18	65463300	65464300	-2.2662793975926743
chr18	65463400	65464400	-2.2274709853746626
chr18	65463500	65464500	-2.378765732321811
chr18	65463600	65464600	-2.1475796726586003
chr18	65463700	65464700	-1.8594010727967056
chr18	65463800	65464800	-1.7984468234711677
chr18	65463900	65464900	-2.14069016839283
chr18	65464400	65465400	-2.564247528077951
chr18	65464500	65465500	-3.1898199343744404
chr18	65464600	65465600	-3.1295591441579913
chr18	65464700	65465700	-2.8397286129846213
chr18	65464800	65465800	-2.181356120991219
chr18	65464900	65465900	-2.6537366070688977
chr18	65465000	65466000	-2.8702588203403514
chr18	65465100	65466100	-2.5155391314832736
chr18	65465200	65466200	-2.293733761830168
chr18	65465300	65466300	-1.9076644444108133
chr18	65465400	65466400	-1.0578322310514552
chr18	65465500	65466500	-0.7340400096487084
chr18	65465600	65466600	-0.706158307356549
chr18	65465700	65466700	-0.8016730585587404
chr18	65465800	65466800	-1.1797473598925283
chr18	65465900	65466900	-0.7203578580775071
chr18	65466000	65467000	-0.8404099247527808
chr18	65466100	65467100	-0.5792880761030149
chr18	65466200	65467200	-0.7459191458581089
chr18	65466300	65467300	-0.848909293604182
chr18	65466400	65467400	-1.3489243541447722
chr18	65466500	65467500	-1.3448029583201817
chr18	65466600	65467600	-1.4288607539857598
chr18	65466700	65467700	-1.757636250063739
chr18	65466800	65467800	-1.773030388297553
chr18	65466900	65467900	-1.886320186599277
chr18	65467000	65468000	-1.8131383147454772
chr18	65467100	65468100	-2.020790696494537
chr18	65467200	65468200	-2.568251323846103
chr18	65467300	65468300	-1.994880836692387
chr18	65467400	65468400	-1.7015651451911482
chr18	65467500	65468500	-1.3620141466707119
chr18	65467600	65468600	-1.4511113191869662
chr18	65467700	65468700	-1.5197834189495318
chr18	65467800	65468800	-1.0580279473619818
chr18	65467900	65468900	-0.3104943382406015
chr18	65468000	65469000	0.1627723324248785
chr18	65468100	65469100	0.5139503513500391
chr18	65468200	65469200	1.35918634392549
chr18	65468300	65469300	1.2468379192489851
chr18	65468400	65469400	1.076566078415102
chr18	65468500	65469500	0.8341089572645931
chr18	65468600	65469600	0.8077246717183757
chr18	65468700	65469700	0.9874885721051142
chr18	65468800	65469800	0.5300169305814225
chr18	65468900	65469900	-0.02024683370003775
chr18	65469000	65470000	-0.1906583552637264
chr18	65469100	65470100	-0.4358680939099288
chr18	65469200	65470200	-0.7136183480659413
chr18	65469300	65470300	-1.005900269291507
chr18	65469400	65470400	-0.9536186192197108
chr18	65470500	65471500	-1.776161820937376
chr18	65470600	65471600	-1.7962019179735291
chr18	65470700	65471700	-1.9133738697876084
chr18	65470800	65471800	-1.938198707886032
chr18	65470900	65471900	-1.8377428740951085
chr18	65471000	65472000	-2.256602889975885
chr18	65471100	65472100	-0.9636546277443612
chr18	65471200	65472200	-0.89920764179583
chr18	65471300	65472300	-0.7862137733291094
chr18	65471400	65472400	-0.4840251351288991
chr18	65471500	65472500	0.0034795055561063753
chr18	65471600	65472600	-0.4533804573671401
chr18	65471700	65472700	-0.6975748773688719
chr18	65471800	65472800	-0.3191446168814984
chr18	65471900	65472900	-0.8087440753355737
chr18	65473000	65474000	-2.481174756307804
chr18	65473100	65474100	-2.5720278472197884
chr18	65473200	65474200	-2.1545132780711858
chr18	65473300	65474300	-2.6151044272635864
chr18	65473400	65474400	-2.050449248415025
chr18	65473500	65474500	-2.21084584949112
chr18	65473600	65474600	-1.318846420275855
chr18	65473700	65474700	-0.1832174242093734
chr18	65473800	65474800	0.8510322596563735
chr18	65473900	65474900	0.8948949250901234
chr18	65474000	65475000	1.1732691257897387
chr18	65474100	65475100	1.207786459216217
chr18	65474200	65475200	1.0318940306321005
chr18	65474300	65475300	1.2978647181585918
chr18	65474400	65475400	1.2731605601991909
chr18	65475500	65476500	-4.077916325902908
chr18	65475600	65476600	-3.944519327021919
chr18	65475700	65476700	-3.770526253699338
chr18	65475800	65476800	-3.7612113389163455
chr18	65475900	65476900	-3.589362839497181
chr18	65476000	65477000	-3.5326286556268967
chr18	65476100	65477100	-3.1417159272587214
chr18	65476200	65477200	-2.581077465675389
chr18	65476300	65477300	-1.965384959163876
chr18	65476400	65477400	-2.040651208161816
chr18	65476500	65477500	-1.3889957498091408
chr18	65476600	65477600	-1.220664940718058
chr18	65476700	65477700	-0.9481707440181956
chr18	65476800	65477800	-0.8502801618917332
chr18	65476900	65477900	-0.9121116491452952
chr18	65478700	65479700	0.02075559910325699
chr18	65478800	65479800	-0.06599644378987267
chr18	65478900	65479900	-0.568614268788011
chr18	65479000	65480000	-1.7004850034074135
chr18	65479100	65480100	-1.758899811808006
chr18	65479200	65480200	-1.005023636937835
chr18	65479300	65480300	-1.2798566632679824
chr18	65479400	65480400	-1.443988988811394
chr18	65479500	65480500	-2.1948164998741686
chr18	65479600	65480600	-1.9385982319170785
chr18	65479700	65480700	-2.681738131959426
chr18	65479800	65480800	-2.8164491912359986
chr18	65479900	65480900	-2.498252918357424
chr18	65480000	65481000	-1.6734451285902698
chr18	65480100	65481100	-1.7180652199170636
chr18	65480200	65481200	-1.7506640560491853
chr18	65480300	65481300	-1.3798713059376917
chr18	65480400	65481400	-1.6736639413685523
chr18	65480500	65481500	-0.8741562930367119
chr18	65480600	65481600	-0.7342322121864724
chr18	65480700	65481700	-0.12555548765919794
chr18	65480800	65481800	-0.0240565980544993
chr18	65480900	65481900	-0.9269135207786872
chr18	65481000	65482000	-1.0653856346988513
chr18	65481100	65482100	-1.5021194435095926
chr18	65481200	65482200	-1.5493013419146164
chr18	65481300	65482300	-1.6733181356074418
chr18	65481400	65482400	-1.308339600422805
chr18	65481500	65482500	-2.200730635900166
chr18	65481600	65482600	-2.79107629472294
chr18	65481700	65482700	-3.470101809737392
chr18	65481800	65482800	-3.7461664633734575
chr18	65481900	65482900	-2.5977298242416578
chr18	65482000	65483000	-3.066120434564849
chr18	65482100	65483100	-2.4922456551113776
chr18	65482200	65483200	-2.6566857112364666
chr18	65482300	65483300	-2.524716460533784
chr18	65482400	65483400	-2.401326358114656
chr18	65482500	65483500	-2.079493673850964
chr18	65482600	65483600	-1.5831046961569448
chr18	65482700	65483700	-0.4701945877412047
chr18	65482800	65483800	-0.14070767505368265
chr18	65482900	65483900	-0.6814367148047307
chr18	65483000	65484000	-0.34659024491394125
chr18	65483100	65484100	-0.7637844774512973
chr18	65483200	65484200	-0.4290795686576089
chr18	65483300	65484300	-0.04703113154339654
chr18	65483400	65484400	0.0662010575618079
chr18	65483500	65484500	0.29779607873372005
chr18	65483600	65484600	0.1305634341029219
chr18	65483700	65484700	-0.7946073868019478
chr18	65483800	65484800	-1.4599062991811842
chr18	65483900	65484900	-1.2969776405718978
chr18	65484000	65485000	-1.6756510694539437
chr18	65484100	65485100	-1.5036119467296654
chr18	65484200	65485200	-2.2428101063456367
chr18	65484300	65485300	-2.615172758046191
chr18	65484400	65485400	-3.5582032077934564
chr18	65484500	65485500	-3.8090798826330463
chr18	65484600	65485600	-3.7491145859503536
chr18	65484700	65485700	-3.985195527086855
chr18	65484800	65485800	-3.0620135990378943
chr18	65484900	65485900	-2.5568333225545654
chr18	65485000	65486000	-1.7771417396210945
chr18	65485100	65486100	-1.5165589450606485
chr18	65485200	65486200	-2.063567472376664
chr18	65485300	65486300	-1.8357027986564485
chr18	65485400	65486400	-0.9693260130777742
chr18	65485500	65486500	-0.776277482859919
chr18	65485600	65486600	-0.5220248991382305
chr18	65485700	65486700	0.3582161418112536
chr18	65485800	65486800	0.3960746590105961
chr18	65485900	65486900	-0.3388097423988937
chr18	65486000	65487000	-0.44731568973569735
chr18	65486100	65487100	-0.6121636881420454
chr18	65486200	65487200	-0.02735153111919241
chr18	65486300	65487300	-0.9601627736747056
chr18	65486400	65487400	-1.2756760120412625
chr18	65486500	65487500	-1.0596845267630712
chr18	65486600	65487600	-0.9834911056362076
chr18	65486700	65487700	-0.7275685678504531
chr18	65486800	65487800	-1.617973345090069
chr18	65486900	65487900	-1.4662036856575036
chr18	65487000	65488000	-1.3250179955012205
chr18	65487100	65488100	-1.154935575240335
chr18	65487200	65488200	-0.7182394911987084
chr18	65487300	65488300	0.11581767761646153
chr18	65487400	65488400	0.30812810686552344
chr18	65487500	65488500	0.10456832249769003
chr18	65487600	65488600	0.4186421380936416
chr18	65487700	65488700	0.9000606092355565
chr18	65487800	65488800	1.1326911472687995
chr18	65487900	65488900	1.136603096662995
chr18	65488000	65489000	0.7711286822257597
chr18	65488100	65489100	0.8512213907214615
chr18	65488200	65489200	0.5473613998491594
chr18	65488300	65489300	0.3030060184391241
chr18	65488400	65489400	0.08257244929619212
chr18	65488500	65489500	0.07827397741499878
chr18	65488600	65489600	-0.2594286499616585
chr18	65488700	65489700	-1.6709625400253807
chr18	65488800	65489800	-1.3000199394694565
chr18	65488900	65489900	-0.7626656477181948
chr18	65489000	65490000	-0.2729773674692065
chr18	65489100	65490100	-0.5043437477730429
chr18	65489200	65490200	-0.9495584854219512
chr18	65489300	65490300	-0.9495802066075624
chr18	65489400	65490400	-0.8655793189644869
chr18	65489500	65490500	-1.818900657496321
chr18	65489600	65490600	-2.0050761703198154
chr18	65489700	65490700	-1.3161432441570395
chr18	65489800	65490800	-1.3507822093519992
chr18	65489900	65490900	-2.0386309582168964
chr18	65490000	65491000	-2.560647533078159
chr18	65490100	65491100	-2.8191129284332366
chr18	65490200	65491200	-2.3442815063203044
chr18	65490300	65491300	-3.1469671115906106
chr18	65490400	65491400	-2.7962582794542445
chr18	65490500	65491500	-2.03220851473723
chr18	65490600	65491600	-2.122707124100287
chr18	65490700	65491700	-2.220901354252311
chr18	65490800	65491800	-2.617988911738214
chr18	65490900	65491900	-2.6802554307877497
chr18	65491000	65492000	-2.5847349656000427
chr18	65491100	65492100	-1.9835841497355648
chr18	65491200	65492200	-2.369212360079512
chr18	65491300	65492300	-1.2763515883212813
chr18	65491400	65492400	-2.4914463711111923
chr18	65491500	65492500	-2.45489648204359
chr18	65491600	65492600	-2.8787198720930287
chr18	65491700	65492700	-3.3420639985923577
chr18	65491800	65492800	-2.617905537696521
chr18	65491900	65492900	-1.9796381750440544
chr18	65492000	65493000	-2.4581943954442416
chr18	65492100	65493100	-2.4896924561181937
chr18	65492200	65493200	-1.9850220651379973
chr18	65492300	65493300	-2.4803961087518047
chr18	65492400	65493400	-2.03613957246556
chr18	65492500	65493500	-2.138838607109878
chr18	65492600	65493600	-1.343807404065238
chr18	65492700	65493700	-0.3875967162074444
chr18	65492800	65493800	-0.770455610195653
chr18	65492900	65493900	-0.8870205486156584
chr18	65493000	65494000	-0.4277693394169637
chr18	65493100	65494100	-0.6692346825107793
chr18	65493200	65494200	-0.5841000278293479
chr18	65493300	65494300	-0.6214153114392904
chr18	65493400	65494400	-0.33525077957862776
chr18	65493500	65494500	-0.2408391273021553
chr18	65493600	65494600	-0.8427918126211785
chr18	65493700	65494700	-1.3930609358541917
chr18	65493800	65494800	-1.1534617384058845
chr18	65493900	65494900	-1.1920836103693182
chr18	65494000	65495000	-0.9040573425722579
chr18	65494600	65495600	-0.8878088614184436
chr18	65494700	65495700	-1.0760017119687322
chr18	65494800	65495800	-1.2347157428423858
chr18	65494900	65495900	-1.3595287631059882
chr18	65495000	65496000	-1.483604747763229
chr18	65495100	65496100	-1.5395796704220095
chr18	65496400	65497400	-1.9522115322884281
chr18	65496500	65497500	-1.9410826446020104
chr18	65496600	65497600	-2.374557264249522
chr18	65496700	65497700	-2.8870326108071094
chr18	65496800	65497800	-2.8904408647727253
chr18	65496900	65497900	-3.0467999349262067
chr18	65497000	65498000	-3.30891717768968
chr18	65497100	65498100	-2.6635131930965685
chr18	65497200	65498200	-2.5517908715943727
chr18	65497300	65498300	-1.6513948762580228
chr18	65497400	65498400	-2.356947569655445
chr18	65497500	65498500	-1.9899610692818857
chr18	65497600	65498600	-2.076611947416945
chr18	65497700	65498700	-1.8074406143984167
chr18	65497800	65498800	-1.689112682932785
chr18	65497900	65498900	-1.6934687877640888
chr18	65498000	65499000	-1.5785889935327255
chr18	65498100	65499100	-1.671546998029034
chr18	65498200	65499200	-1.250484316799285
chr18	65498300	65499300	-1.6744115088302332
chr18	65498400	65499400	-1.627065734343883
chr18	65498500	65499500	-1.9896491659836413
chr18	65498600	65499600	-1.9087779054546201
chr18	65498700	65499700	-1.5813452483895454
chr18	65498800	65499800	-2.206839954316232
chr18	65498900	65499900	-2.118774192484725
chr18	65499000	65500000	-1.9705752575486581
chr18	65499100	65500100	-1.91948015160316
chr18	65499200	65500200	-2.4700813732899864
chr18	65499300	65500300	-2.526041607964797
chr18	65499400	65500400	-1.84786859905902
chr18	65499500	65500500	-1.8198529653131288
chr18	65500000	65501000	-0.9033316992443055
chr18	65500100	65501100	-0.1685714150115201
chr18	65500200	65501200	0.1915428371558218
chr18	65500300	65501300	0.22610605309416684
chr18	65500400	65501400	-0.3308910267696446
chr18	65500500	65501500	-0.551578839222821
chr18	65500600	65501600	-0.5290004223568171
chr18	65500700	65501700	-0.5983165651607782
chr18	65500800	65501800	-0.3719220415742658
chr18	65500900	65501900	-0.2798830644679426
chr18	65501000	65502000	-0.5046425045318387
chr18	65501100	65502100	-1.0200499985496716
chr18	65501200	65502200	-1.6191398509699253
chr18	65501300	65502300	-1.8896858981749365
chr18	65501400	65502400	-1.6732146435200914
chr18	65501500	65502500	-1.6689497450991204
chr18	65501600	65502600	-1.7084410826178096
chr18	65501700	65502700	-2.2241591926551068
chr18	65501800	65502800	-2.1825270298031696
chr18	65501900	65502900	-1.5409194645586717
chr18	65502000	65503000	-1.2319651435830894
chr18	65502100	65503100	-1.1797198447723984
chr18	65502200	65503200	-1.1009600482764663
chr18	65502300	65503300	-0.9452811936104636
chr18	65502400	65503400	-0.8704084678393775
chr18	65502500	65503500	-1.0091455050890503
chr18	65502600	65503600	-1.7659364148040335
chr18	65502700	65503700	-1.3443763349501416
chr18	65502800	65503800	-1.1042502910173924
chr18	65502900	65503900	-1.3171676215369672
chr18	65503000	65504000	-1.3201487306389221
chr18	65503100	65504100	-1.6423785068896444
chr18	65503200	65504200	-1.71102831031729
chr18	65503300	65504300	-1.8554382450928881
chr18	65503400	65504400	-2.503782519791008
chr18	65503500	65504500	-2.1880641516901083
chr18	65503600	65504600	-0.9830506603115586
chr18	65503700	65504700	-0.5929841167255486
chr18	65503800	65504800	-1.0422540027804428
chr18	65503900	65504900	-1.5303086514971471
chr18	65504000	65505000	-1.2949763602810629
chr18	65504100	65505100	-1.3040929072884366
chr18	65504200	65505200	-0.6719744053830138
chr18	65504300	65505300	-0.4593787642274282
chr18	65504400	65505400	0.4589507521650901
chr18	65504500	65505500	0.3114452605052958
chr18	65504600	65505600	-0.1868314035264772
chr18	65504700	65505700	-0.5626074055348447
chr18	65504800	65505800	-0.238112206140024
chr18	65504900	65505900	0.03411362456949461
chr18	65505000	65506000	-0.771058126421815
chr18	65505100	65506100	-0.9805365091675846
chr18	65505200	65506200	-2.128964434071632
chr18	65505300	65506300	-1.897461197240296
chr18	65505400	65506400	-2.0496616046953298
chr18	65505500	65506500	-2.174362490462401
chr18	65505600	65506600	-2.932743568577976
chr18	65505700	65506700	-3.28313417508364
chr18	65505800	65506800	-3.936904023005187
chr18	65505900	65506900	-4.315731061041622
chr18	65506000	65507000	-3.9045348831698212
chr18	65506100	65507100	-3.5309269343506084
chr18	65506200	65507200	-2.5403328113036108
chr18	65506300	65507300	-2.986864471913304
chr18	65506400	65507400	-3.413640139270364
chr18	65506500	65507500	-3.617334140084073
chr18	65506600	65507600	-3.0827280911168367
chr18	65506700	65507700	-3.204179628884644
chr18	65506800	65507800	-2.7852891933213555
chr18	65506900	65507900	-2.281236309987809
chr18	65507000	65508000	-2.543527508047968
chr18	65507100	65508100	-2.4751216320590683
chr18	65507200	65508200	-2.8244092747486835
chr18	65507300	65508300	-3.0037486187112634
chr18	65507400	65508400	-2.5895908730128454
chr18	65507500	65508500	-2.3880205099150986
chr18	65507600	65508600	-2.265577278582392
chr18	65507700	65508700	-1.6095198067026766
chr18	65507800	65508800	-1.8708441280817776
chr18	65507900	65508900	-2.202244370987859
chr18	65508000	65509000	-1.3542449767378248
chr18	65508100	65509100	-1.4225608367266789
chr18	65508200	65509200	-1.2907161604225663
chr18	65508300	65509300	-0.9272254482833332
chr18	65508400	65509400	-1.3663711452271667
chr18	65508500	65509500	-0.8705648918898369
chr18	65508600	65509600	-0.3706406784211176
chr18	65508700	65509700	-0.2300516103554019
chr18	65508800	65509800	0.2372466617914435
chr18	65508900	65509900	0.4933187849325934
chr18	65509000	65510000	-0.21626658351121505
chr18	65509100	65510100	-0.0029095671042758658
chr18	65509200	65510200	0.1224892109744807
chr18	65510000	65511000	-1.0187131000765823
chr18	65510100	65511100	-0.6368048001649074
chr18	65510200	65511200	-0.6881168201547027
chr18	65510300	65511300	-0.784632441225229
chr18	65510400	65511400	-0.7472355860273905
chr18	65510500	65511500	-1.0379563702855843
chr18	65510600	65511600	-1.5570607659795286
chr18	65510700	65511700	-2.1233490170963285
chr18	65510800	65511800	-1.4404166186833274
chr18	65510900	65511900	-1.4307563772712617
chr18	65511000	65512000	-0.8576168520281814
chr18	65511100	65512100	-0.3665763491446448
chr18	65511200	65512200	-0.07765917702934702
chr18	65511300	65512300	-0.30101600330800304
chr18	65511400	65512400	-0.5484453746957679
chr18	65511500	65512500	-0.4809840619797573
chr18	65511600	65512600	-0.9706529809361976
chr18	65511700	65512700	-0.22117820929366386
chr18	65511800	65512800	-0.07537545924448613
chr18	65511900	65512900	-0.03611328693443276
chr18	65512000	65513000	-0.06411882087330467
chr18	65512100	65513100	-0.6750301445392841
chr18	65512200	65513200	-0.4670724798590212
chr18	65512300	65513300	0.2726198921608297
chr18	65512400	65513400	0.7430781045044508
chr18	65512500	65513500	0.9889411732550258
chr18	65512600	65513600	1.1930398088571383
chr18	65512700	65513700	0.6371926289727353
chr18	65512800	65513800	0.8584077721521416
chr18	65512900	65513900	0.3633342317420799
chr18	65513000	65514000	-0.16050803668378283
chr18	65513100	65514100	-0.3591854119981773
chr18	65513200	65514200	-0.3436345404356109
chr18	65513300	65514300	-1.1565935435329588
chr18	65513400	65514400	-0.8409336529579302
chr18	65513500	65514500	-1.5095312435679935
chr18	65513600	65514600	-0.9432917836129512
chr18	65513700	65514700	-0.4428031356281183
chr18	65513800	65514800	-0.7881660817024773
chr18	65513900	65514900	-1.1104910657046465
chr18	65514000	65515000	-0.8102379250045727
chr18	65514100	65515100	-0.3189957807507519
chr18	65514200	65515200	-1.5071452811478157
chr18	65514300	65515300	-1.4506492395060426
chr18	65514400	65515400	-1.9076177684241404
chr18	65514500	65515500	-1.338207432235625
chr18	65514600	65515600	-1.811122969587324
chr18	65514700	65515700	-2.3172308893293354
chr18	65514800	65515800	-2.822172199864214
chr18	65514900	65515900	-2.4309971137216624
chr18	65515000	65516000	-2.214169168333043
chr18	65515100	65516100	-2.3952119535213967
chr18	65515200	65516200	-1.5371961127307665
chr18	65515300	65516300	-0.7825631606132084
chr18	65515400	65516400	-1.1039832651467771
chr18	65515500	65516500	-1.2871293941704152
chr18	65515600	65516600	-1.0608997272054086
chr18	65515700	65516700	-0.8639850191083915
chr18	65515800	65516800	-0.20626396358150045
chr18	65515900	65516900	0.1376362912728877
chr18	65516000	65517000	0.35856465323640335
chr18	65516100	65517100	-0.028597714128093307
chr18	65516200	65517200	0.29075884522495143
chr18	65516300	65517300	0.4051009043271448
chr18	65516400	65517400	1.1666269002358076
chr18	65516500	65517500	1.1392663480501841
chr18	65516600	65517600	1.3083732891692952
chr18	65516700	65517700	1.3701080382103838
chr18	65516800	65517800	0.415487399285855
chr18	65516900	65517900	-0.1209626721554
chr18	65517000	65518000	-0.7969247146406061
chr18	65517100	65518100	-0.8891760326902746
chr18	65517200	65518200	-0.987265088304921
chr18	65517300	65518300	-1.2601060908612844
chr18	65517400	65518400	-1.4086790895669878
chr18	65517500	65518500	-0.8184020412366144
chr18	65517600	65518600	-1.710907826639167
chr18	65517700	65518700	-2.050959285561956
chr18	65517800	65518800	-1.1978701604341326
chr18	65517900	65518900	-1.0281525245944998
chr18	65518000	65519000	-0.9683962807345295
chr18	65518100	65519100	-1.0635214385317129
chr18	65518200	65519200	-1.5427750420117343
chr18	65518300	65519300	-2.2497030345315085
chr18	65518400	65519400	-3.0088124078798013
chr18	65518500	65519500	-3.8047104973784514
chr18	65518600	65519600	-3.3395838059766856
chr18	65518700	65519700	-2.7796675466220915
chr18	65518800	65519800	-4.0031837967980115
chr18	65518900	65519900	-3.528768995845504
chr18	65519000	65520000	-3.814367451932654
chr18	65519100	65520100	-3.7195364647195936
chr18	65519200	65520200	-3.8653717448710863
chr18	65519300	65520300	-3.744276518800643
chr18	65519400	65520400	-3.3178372286821936
chr18	65519500	65520500	-2.7487971853259707
chr18	65519600	65520600	-2.4108144652904246
chr18	65519700	65520700	-3.05251376108202
chr18	65519800	65520800	-2.057745120735277
chr18	65519900	65520900	-2.723626174695953
chr18	65520000	65521000	-1.8619724976210912
chr18	65520100	65521100	-1.6360427329678366
chr18	65520200	65521200	-1.6436712966677764
chr18	65520300	65521300	-1.72100289159675
chr18	65520400	65521400	-1.5627527627546864
chr18	65520500	65521500	-1.711236871531684
chr18	65520600	65521600	-1.6839025443005655
chr18	65520700	65521700	-1.2450588145285222
chr18	65520800	65521800	-1.9906325439997208
chr18	65520900	65521900	-1.1385861164926476
chr18	65521000	65522000	-2.0828577405202586
chr18	65521100	65522100	-1.7181564416156776
chr18	65521200	65522200	-1.0305811590784164
chr18	65521300	65522300	-0.11982468863918765
chr18	65521400	65522400	-0.2899206094081462
chr18	65521500	65522500	-0.3236067565792388
chr18	65521600	65522600	-0.4669619986276303
chr18	65521700	65522700	-0.5472787976003621
chr18	65523100	65524100	-0.918031092732954
chr18	65523200	65524200	-2.0923679632663545
chr18	65523300	65524300	-2.1415407431900735
chr18	65523400	65524400	-2.417622446483949
chr18	65523500	65524500	-2.4839172021263893
chr18	65523600	65524600	-2.2753454522765217
chr18	65523700	65524700	-2.87046153237288
chr18	65523800	65524800	-2.8176087047921743
chr18	65523900	65524900	-2.088766521669505
chr18	65524000	65525000	-1.6420252991475635
chr18	65524100	65525100	-1.098424482566497
chr18	65524200	65525200	-0.9695615540416856
chr18	65524300	65525300	-1.0348545174800767
chr18	65524400	65525400	-0.3411830412465878
chr18	65524500	65525500	-0.4930682110538711
chr18	65524600	65525600	-0.34389550893128834
chr18	65524700	65525700	0.7229761375529408
chr18	65524800	65525800	0.617592140408598
chr18	65524900	65525900	0.25091117966701776
chr18	65525000	65526000	-0.18976927547483508
chr18	65525100	65526100	-0.4693533932644757
chr18	65525200	65526200	0.06599898179460863
chr18	65525300	65526300	0.3950458969961092
chr18	65525400	65526400	0.3109769785398806
chr18	65525500	65526500	0.452878287947837
chr18	65525600	65526600	0.2318018525428653
chr18	65525700	65526700	-0.3910322300759793
chr18	65525800	65526800	-0.3155469399857005
chr18	65525900	65526900	-0.3639548560409642
chr18	65526000	65527000	-0.39018706244394147
chr18	65526100	65527100	-0.38924012428241705
chr18	65526200	65527200	0.01058404027141215
chr18	65526300	65527300	0.2601691974305454
chr18	65526400	65527400	-0.15774113947419344
chr18	65526500	65527500	-0.15167913277349732
chr18	65526600	65527600	0.12779531823331142
chr18	65526700	65527700	-0.2031533178230504
chr18	65526800	65527800	0.1698524747705702
chr18	65526900	65527900	-0.3049734945396487
chr18	65527000	65528000	-0.09880486306336753
chr18	65527100	65528100	-0.3409987574412161
chr18	65527200	65528200	-1.042989312648525
chr18	65527300	65528300	-1.8424676092394563
chr18	65527400	65528400	-1.940790893169364
chr18	65527500	65528500	-1.9412401544190911
chr18	65527600	65528600	-2.035658433979708
chr18	65527700	65528700	-1.6054567245810183
chr18	65527800	65528800	-2.1378803679471634
chr18	65527900	65528900	-2.0094309589570027
chr18	65528000	65529000	-2.3800721127038202
chr18	65528100	65529100	-2.3114062108055204
chr18	65528200	65529200	-1.6282225126268517
chr18	65528300	65529300	-0.644636434267014
chr18	65528400	65529400	-0.3814415460584081
chr18	65528500	65529500	-0.11282192660666282
chr18	65528600	65529600	0.009720423069378505
chr18	65528700	65529700	0.03608435452774054
chr18	65528800	65529800	-0.062067847796495185
chr18	65528900	65529900	0.4115707477826431
chr18	65529000	65530000	0.6085569441235645
chr18	65529100	65530100	0.5674795134792496
chr18	65529200	65530200	-0.2449695037160112
chr18	65529300	65530300	-0.7357240368241501
chr18	65529400	65530400	-0.7996946228126085
chr18	65529500	65530500	-1.3103522910867422
chr18	65529600	65530600	-1.3887928202277533
chr18	65529700	65530700	-1.220469923325545
chr18	65529800	65530800	-1.0268821072468908
chr18	65529900	65530900	-1.244371577986378
chr18	65530000	65531000	-1.0407647747462074
chr18	65530100	65531100	-1.5180414101276505
chr18	65530200	65531200	-1.3447573150363457
chr18	65530300	65531300	-0.8549901875817173
chr18	65530400	65531400	-0.9175509879367708
chr18	65530500	65531500	-0.9341528718996572
chr18	65530600	65531600	-1.4422257637617313
chr18	65530700	65531700	-1.8256625197337828
chr18	65530800	65531800	-2.5005599615711747
chr18	65530900	65531900	-2.9155525464036725
chr18	65531000	65532000	-3.315152197119928
chr18	65531100	65532100	-3.1058454151856854
chr18	65531200	65532200	-3.1328143264785044
chr18	65531300	65532300	-3.7530391659707183
chr18	65531400	65532400	-3.3264754977809208
chr18	65531500	65532500	-3.449662252698863
chr18	65531600	65532600	-3.296166988485766
chr18	65531700	65532700	-2.646585141696163
chr18	65531800	65532800	-2.2791361258370046
chr18	65531900	65532900	-2.0213442717038745
chr18	65532000	65533000	-1.5968181339110812
chr18	65532100	65533100	-0.8027448435995349
chr18	65532200	65533200	-0.8902526419370225
chr18	65532300	65533300	-0.4830212462048501
chr18	65532400	65533400	-1.0344178320485842
chr18	65532500	65533500	-0.9036032488812076
chr18	65532600	65533600	-0.9825054310702682
chr18	65532700	65533700	-1.5086673038868192
chr18	65532800	65533800	-1.1254089296321406
chr18	65532900	65533900	-1.1196419409178149
chr18	65533000	65534000	-1.3228408430109404
chr18	65533100	65534100	-2.1639227115053132
chr18	65537400	65538400	-1.6585532703108397
chr18	65538600	65539600	-1.7652831086286638
chr18	65538700	65539700	-2.399422465517361
chr18	65538800	65539800	-2.7122599807243994
chr18	65538900	65539900	-2.1411934330736133
chr18	65539000	65540000	-2.8059221858710175
chr18	65539100	65540100	-3.7867451557545593
chr18	65539200	65540200	-3.263803586794172
chr18	65539300	65540300	-3.846258944026117
chr18	65539400	65540400	-3.698892008419967
chr18	65539500	65540500	-3.7403964800258684
chr18	65539600	65540600	-3.684485343031689
chr18	65539700	65540700	-3.681025022571547
chr18	65539800	65540800	-3.7720777284486298
chr18	65539900	65540900	-4.012490695998451
chr18	65540000	65541000	-3.433520070295713
chr18	65540100	65541100	-2.540805957145256
chr18	65540200	65541200	-2.6392498268818687
chr18	65540300	65541300	-2.1683858505850284
chr18	65540400	65541400	-1.6860961166346249
chr18	65540500	65541500	-1.8836786805176111
chr18	65540600	65541600	-1.9169392308151063
chr18	65540700	65541700	-1.66626974088826
chr18	65540800	65541800	-1.757324338154017
chr18	65540900	65541900	-1.7851459169116195
chr18	65541000	65542000	-2.1909943363101116
chr18	65541100	65542100	-1.5769782370759848
chr18	65541200	65542200	-1.6007784098113491
chr18	65541300	65542300	-2.0454339264755346
chr18	65541400	65542400	-2.01873394018173
chr18	65541500	65542500	-1.719283707308754
chr18	65541600	65542600	-2.1273406173914493
chr18	65541700	65542700	-1.8381792325392101
chr18	65541800	65542800	-1.7982874644283429
chr18	65541900	65542900	-1.5439273270149183
chr18	65542000	65543000	-1.4049463121383396
chr18	65542100	65543100	-2.068198092773685
chr18	65542200	65543200	-1.9826832053726269
chr18	65542300	65543300	-1.530858684930599
chr18	65542400	65543400	-2.409903484121375
chr18	65542500	65543500	-2.11648447625363
chr18	65542600	65543600	-2.1103777941303035
chr18	65542700	65543700	-2.398934868930524
chr18	65542800	65543800	-3.165362251346742
chr18	65542900	65543900	-4.530095623946155
chr18	65543000	65544000	-3.8145817455993347
chr18	65543100	65544100	-3.874429264120133
chr18	65543200	65544200	-3.7889530242443614
chr18	65543300	65544300	-3.6163417739533017
chr18	65543400	65544400	-3.4800597023862725
chr18	65543500	65544500	-3.8272711905736236
chr18	65543600	65544600	-3.123799340718201
chr18	65543700	65544700	-3.1826080210500973
chr18	65543800	65544800	-2.4149071447633466
chr18	65543900	65544900	-1.2092787587350535
chr18	65544000	65545000	-1.4887995178674769
chr18	65544100	65545100	-1.8426997908515104
chr18	65544200	65545200	-2.0905651061053123
chr18	65544300	65545300	-2.190221486906605
chr18	65544400	65545400	-1.8681702280222243
chr18	65544500	65545500	-1.4604664574329014
chr18	65544600	65545600	-1.7420835621747413
chr18	65544700	65545700	-1.6149327470263606
chr18	65544800	65545800	-1.7468190925098883
chr18	65544900	65545900	-1.5761402874254813
chr18	65545000	65546000	-1.9925140097569285
chr18	65545100	65546100	-2.0318831558947674
chr18	65545200	65546200	-1.7449760043388722
chr18	65545300	65546300	-2.0098296611804707
chr18	65545400	65546400	-2.1618406681805684
chr18	65545500	65546500	-2.4916652225218967
chr18	65545600	65546600	-2.882795464073667
chr18	65545700	65546700	-3.8245110319938296
chr18	65545800	65546800	-3.998932808702851
chr18	65545900	65546900	-4.045760267707541
chr18	65546000	65547000	-3.9453448648505067
chr18	65546100	65547100	-3.4506081645247044
chr18	65546200	65547200	-3.7921426185127713
chr18	65546300	65547300	-3.8339502991890897
chr18	65546400	65547400	-3.5792815159043894
chr18	65546500	65547500	-3.7478721408510345
chr18	65546600	65547600	-3.415877479701351
chr18	65546700	65547700	-2.3658926140422216
chr18	65546800	65547800	-2.0230970065407923
chr18	65546900	65547900	-1.9037070267613545
chr18	65547000	65548000	-1.8575869159290337
chr18	65547100	65548100	-2.0190247952080043
chr18	65547200	65548200	-1.59949159115679
chr18	65547300	65548300	-1.5823439847412029
chr18	65547400	65548400	-1.834911400545204
chr18	65547500	65548500	-1.6482084128308754
chr18	65547600	65548600	-1.7723321828501764
chr18	65547700	65548700	-1.3478693644177322
chr18	65547800	65548800	-1.5930331359984506
chr18	65547900	65548900	-1.7672066001946882
chr18	65548000	65549000	-1.7167106731937765
chr18	65548100	65549100	-1.727644226007405
chr18	65548200	65549200	-1.6744532298241008
chr18	65548300	65549300	-1.0852353133339971
chr18	65548400	65549400	-0.3530854775895508
chr18	65548500	65549500	-1.0664557492263056
chr18	65548600	65549600	-0.8264994817655568
chr18	65548700	65549700	-1.2628560143463416
chr18	65548800	65549800	-0.6530624776703733
chr18	65548900	65549900	-0.7165232744304926
chr18	65549000	65550000	-0.9056999091017357
chr18	65549100	65550100	-1.0172069654246976
chr18	65549200	65550200	-1.2196136331182772
chr18	65549300	65550300	-2.0386956030505923
chr18	65549400	65550400	-2.928737640438853
chr18	65549500	65550500	-2.302270818789645
chr18	65549600	65550600	-2.148241016521237
chr18	65549700	65550700	-1.5568129943094058
chr18	65549800	65550800	-1.9866645290806195
chr18	65549900	65550900	-2.0326044977838
chr18	65550000	65551000	-2.507676238562578
chr18	65550100	65551100	-2.2304360155584977
chr18	65550200	65551200	-2.3585723490645614
chr18	65550300	65551300	-2.2108346966362045
chr18	65550400	65551400	-2.321632930547552
chr18	65550500	65551500	-1.80217697710148
chr18	65550600	65551600	-1.8294724754080791
chr18	65550700	65551700	-2.310367528840648
chr18	65550800	65551800	-2.2935952998845868
chr18	65550900	65551900	-2.9618470139862576
chr18	65551000	65552000	-2.3348093511945076
chr18	65551100	65552100	-2.9715096758895085
chr18	65551200	65552200	-2.360891013773352
chr18	65551300	65552300	-0.9742425523704208
chr18	65551400	65552400	-1.0089780421333672
chr18	65551500	65552500	-1.0682394476063053
chr18	65551600	65552600	-0.7825979347089257
chr18	65551700	65552700	-0.8827810916111745
chr18	65551800	65552800	-0.7984119191782136
chr18	65551900	65552900	0.10833850331805404
chr18	65552000	65553000	0.24559144144187656
chr18	65552100	65553100	0.3655482033158108
chr18	65552200	65553200	-1.4011889768035768
chr18	65552300	65553300	-2.558229186767264
chr18	65552400	65553400	-2.320473198347852
chr18	65552500	65553500	-2.371583225575479
chr18	65552600	65553600	-3.4148439759168343
chr18	65552700	65553700	-3.3027030421914128
chr18	65552800	65553800	-3.1839860908258126
chr18	65552900	65553900	-3.750546083041802
chr18	65553000	65554000	-3.5139908177661248
chr18	65553100	65554100	-3.3708954351552896
chr18	65553200	65554200	-1.984446779431812
chr18	65553300	65554300	-1.8832591394402856
chr18	65553400	65554400	-1.4692277597570027
chr18	65553500	65554500	-1.1285895159044599
chr18	65553600	65554600	-0.6169333219379359
chr18	65553700	65554700	-0.3104903884139895
chr18	65553800	65554800	-0.4941436961950902
chr18	65553900	65554900	-0.2905326570980104
chr18	65554000	65555000	-1.0148663076400415
chr18	65554100	65555100	-0.8186548826879881
chr18	65554200	65555200	-0.9304057676103724
chr18	65554300	65555300	-0.6505822179062423
chr18	65554400	65555400	-0.459612065079499
chr18	65554500	65555500	-0.8206530946012693
chr18	65554600	65555600	-0.6733400375099619
chr18	65554700	65555700	-1.3972611177169871
chr18	65554800	65555800	-1.531068719829712
chr18	65554900	65555900	-1.6831297881777445
chr18	65555000	65556000	-1.899126686758012
chr18	65555100	65556100	-2.1435627660663497
chr18	65555200	65556200	-2.040375609765844
chr18	65555300	65556300	-3.3482190237319327
chr18	65555400	65556400	-4.022660896248367
chr18	65555500	65556500	-5.156735695852678
chr18	65555600	65556600	-5.761447795926348
chr18	65555700	65556700	-5.957964697299807
chr18	65555800	65556800	-5.701808658178037
chr18	65555900	65556900	-5.747670767635079
chr18	65556000	65557000	-5.417536227681616
chr18	65556100	65557100	-5.3523061112790735
chr18	65556200	65557200	-5.8511482097379
chr18	65556300	65557300	-4.585638569251007
chr18	65556400	65557400	-4.456945427915303
chr18	65556500	65557500	-3.7081850100547142
chr18	65556600	65557600	-3.3123834885732584
chr18	65556700	65557700	-3.0100622968388167
chr18	65556800	65557800	-3.101545677604092
chr18	65556900	65557900	-2.7286760934554164
chr18	65557000	65558000	-2.4512398516880802
chr18	65557100	65558100	-1.7547392452339363
chr18	65557200	65558200	-1.2837980989626256
chr18	65557300	65558300	-1.7429262133459726
chr18	65557400	65558400	-1.7165592855682348
chr18	65557500	65558500	-1.5458352083902958
chr18	65557600	65558600	-1.446669449125778
chr18	65557700	65558700	-1.5489419778372806
chr18	65557800	65558800	-1.8387268479462704
chr18	65557900	65558900	-1.6627872811012658
chr18	65558000	65559000	-2.0168470209617624
chr18	65558100	65559100	-2.2746888831812817
chr18	65558200	65559200	-2.773605960401358
chr18	65558300	65559300	-2.373438308318203
chr18	65558400	65559400	-2.663671933989873
chr18	65558500	65559500	-2.9063114871701314
chr18	65558600	65559600	-2.9320685800220767
chr18	65558700	65559700	-2.556673295345423
chr18	65558800	65559800	-1.7114600747928777
chr18	65558900	65559900	-1.995622268896171
chr18	65559000	65560000	-1.5669242016640657
chr18	65559100	65560100	-1.9823461478745201
chr18	65559200	65560200	-1.58277949265731
chr18	65559300	65560300	-1.4090915619915163
chr18	65559400	65560400	-1.0670905625649107
chr18	65559500	65560500	-0.22030062716056625
chr18	65559600	65560600	-0.3443524329539282
chr18	65559700	65560700	-0.05766658510091927
chr18	65559800	65560800	-1.0125684195610472
chr18	65559900	65560900	-1.153295458632883
chr18	65560000	65561000	-1.2648611031115984
chr18	65560100	65561100	-0.4149621849961259
chr18	65560200	65561200	-0.8021192949587267
chr18	65560300	65561300	-1.248650535055884
chr18	65560400	65561400	-0.6458103230692701
chr18	65560500	65561500	-1.1017995739423894
chr18	65560600	65561600	-0.38873673574209705
chr18	65560700	65561700	-0.6769044240673547
chr18	65560800	65561800	0.04158095843795893
chr18	65560900	65561900	0.1466064614402961
chr18	65561000	65562000	0.012956496408892905
chr18	65561100	65562100	-0.8139569644083908
chr18	65561200	65562200	-0.5833664469316816
chr18	65561300	65562300	-0.4708654572705274
chr18	65561400	65562400	-0.6783299673118757
chr18	65561500	65562500	-0.4210604546337601
chr18	65561600	65562600	-0.6512201072722671
chr18	65561700	65562700	-0.578826311175347
chr18	65561800	65562800	-1.2410156642016694
chr18	65561900	65562900	-1.5303226074783531
chr18	65562000	65563000	-2.087539218445595
chr18	65562100	65563100	-1.7194259337123927
chr18	65562200	65563200	-1.5008390557590396
chr18	65562300	65563300	-0.9899384751307664
chr18	65562400	65563400	-1.7426165839041683
chr18	65562500	65563500	-2.8456044292977314
chr18	65562600	65563600	-2.885245722227205
chr18	65562700	65563700	-2.466446722323912
chr18	65562800	65563800	-2.2725360606343683
chr18	65562900	65563900	-1.7684140608819043
chr18	65563000	65564000	-1.5481888287237937
chr18	65563100	65564100	-2.2213772972806227
chr18	65563200	65564200	-2.705691716490414
chr18	65563300	65564300	-3.744034709462377
chr18	65563400	65564400	-3.8266621623078096
chr18	65563500	65564500	-3.1011216819297416
chr18	65563600	65564600	-3.1092667695403837
chr18	65563700	65564700	-3.5557075758843166
chr18	65563800	65564800	-3.207474760944109
chr18	65563900	65564900	-3.76083036602442
chr18	65564000	65565000	-3.780988071754449
chr18	65564100	65565100	-3.44554844712686
chr18	65564200	65565200	-2.969472979774311
chr18	65564300	65565300	-2.991848609209033
chr18	65564400	65565400	-2.29729830480573
chr18	65564500	65565500	-2.9666823453228366
chr18	65564600	65565600	-3.2469303726903065
chr18	65564700	65565700	-3.5112969876160305
chr18	65564800	65565800	-3.571827116652273
chr18	65564900	65565900	-2.7526078373569893
chr18	65565000	65566000	-2.779723370542593
chr18	65565100	65566100	-2.7522925639203115
chr18	65565200	65566200	-3.3161661880075215
chr18	65565300	65566300	-2.3626479822880886
chr18	65565400	65566400	-2.7687727821741066
chr18	65565500	65566500	-1.5981962646807004
chr18	65565600	65566600	-1.2656004148379711
chr18	65565700	65566700	-0.8986432520032334
chr18	65565800	65566800	-0.5435694246343594
chr18	65565900	65566900	-0.9652348801651408
chr18	65566000	65567000	-0.7204994846905807
chr18	65566100	65567100	0.3397059253842905
chr18	65566200	65567200	0.7534306280915941
chr18	65566300	65567300	0.6135628103399814
chr18	65566400	65567400	1.1267062390374163
chr18	65566500	65567500	0.7912274416872135
chr18	65566600	65567600	0.3569501601466196
chr18	65566700	65567700	0.6413775720378212
chr18	65566800	65567800	0.17007632649772444
chr18	65566900	65567900	0.006038000464035688
chr18	65567000	65568000	0.052098719078009524
chr18	65567100	65568100	-0.5338994387286428
chr18	65567200	65568200	0.06936998993555707
chr18	65567300	65568300	0.6280100380353876
chr18	65567400	65568400	-0.3361263845845394
chr18	65567500	65568500	-0.7082526984839721
chr18	65567600	65568600	-0.24575561299210705
chr18	65567700	65568700	-0.448412123646245
chr18	65567800	65568800	-0.13621537812343196
chr18	65569100	65570100	0.06099911626241403
chr18	65569200	65570200	0.03269494111340115
chr18	65569300	65570300	-0.5490038101956315
chr18	65569400	65570400	-0.8273767321293749
chr18	65569500	65570500	-0.8406949845713383
chr18	65569600	65570600	-0.7445521695604299
chr18	65569700	65570700	-0.7212479191656048
chr18	65569800	65570800	-0.6194677864114747
chr18	65569900	65570900	-0.927914229406158
chr18	65570000	65571000	-1.215438225982384
chr18	65570100	65571100	-1.1137217362038494
chr18	65570200	65571200	-1.3161082747135255
chr18	65570300	65571300	-1.0215739988702717
chr18	65570400	65571400	-0.7798024928669531
chr18	65570500	65571500	-0.92154156902727
chr18	65570600	65571600	-1.4882630703780189
chr18	65570700	65571700	-1.2020451318237886
chr18	65570800	65571800	-1.0366580867218855
chr18	65570900	65571900	-1.2621893527860857
chr18	65571000	65572000	-1.4539300822464007
chr18	65571100	65572100	-1.1817664682281506
chr18	65571200	65572200	-0.8870454739725852
chr18	65571300	65572300	-0.5753363961633358
chr18	65571400	65572400	-0.6209103630275232
chr18	65571500	65572500	-0.10593397740391594
chr18	65571600	65572600	0.9786738540245932
chr18	65571700	65572700	0.9308288642931922
chr18	65571800	65572800	0.4332731615819621
chr18	65571900	65572900	0.15391737171981246
chr18	65572000	65573000	0.25961183019473866
chr18	65572100	65573100	-0.001402207651012955
chr18	65572200	65573200	-0.11505768123023764
chr18	65572300	65573300	0.31254470645450744
chr18	65572700	65573700	0.13831457909048456
chr18	65572800	65573800	0.3213813991472223
chr18	65572900	65573900	0.8079295563559618
chr18	65573000	65574000	1.2497772289240592
chr18	65574100	65575100	1.2757562124764168
chr18	65574200	65575200	0.7346291162771612
chr18	65574300	65575300	0.2567319392394002
chr18	65574400	65575400	-0.09739751289733407
chr18	65574500	65575500	-0.5550341038595827
chr18	65574600	65575600	-0.3615196260966993
chr18	65574700	65575700	-0.3435359547181292
chr18	65574800	65575800	-0.7063956838309712
chr18	65574900	65575900	-1.0773714867775823
chr18	65575000	65576000	-1.8350488871344128
chr18	65575100	65576100	-1.5498267935133194
chr18	65575200	65576200	-1.355677309731762
chr18	65575300	65576300	-1.8037991249796224
chr18	65575400	65576400	-2.2787275945175485
chr18	65575500	65576500	-1.9815932957810896
chr18	65575600	65576600	-2.4044909089196085
chr18	65575700	65576700	-1.9083237872360663
chr18	65575800	65576800	-2.014321428236498
chr18	65575900	65576900	-1.3884890129541594
chr18	65576000	65577000	-0.7610155081626047
chr18	65576100	65577100	-0.6512920179169773
chr18	65576200	65577200	-0.6659544397512013
chr18	65576300	65577300	0.24707125188462545
chr18	65576400	65577400	1.1184395267954717
chr18	65576500	65577500	1.9080626011235688
chr18	65576600	65577600	2.008257966834116
chr18	65576700	65577700	1.4958390681426774
chr18	65576800	65577800	1.258003018463988
chr18	65576900	65577900	0.9935520488558428
chr18	65577000	65578000	1.0601136872247332
chr18	65577100	65578100	0.6633361014675312
chr18	65577200	65578200	0.4413355401612172
chr18	65577300	65578300	0.17869253913380642
chr18	65577400	65578400	-0.2912698750614631
chr18	65577500	65578500	-1.1961346517112932
chr18	65577600	65578600	-1.4282454001097855
chr18	65577700	65578700	-1.589227755103405
chr18	65577800	65578800	-1.998632561971846
chr18	65577900	65578900	-2.429784226226517
chr18	65578000	65579000	-3.2050247432506502
chr18	65578100	65579100	-2.7182239651446922
chr18	65578200	65579200	-2.090406430717369
chr18	65578300	65579300	-1.9815331231290887
chr18	65578400	65579400	-2.2137599057976374
chr18	65578500	65579500	-2.1384059039109578
chr18	65578600	65579600	-1.520894692404896
chr18	65578700	65579700	-1.1220190979955844
chr18	65578800	65579800	-0.84995588457974
chr18	65578900	65579900	-1.1322881774239348
chr18	65579000	65580000	-1.0376051494342384
chr18	65579100	65580100	-1.4207299336097523
chr18	65579200	65580200	-2.0728704811335166
chr18	65579300	65580300	-2.1761186876633323
chr18	65579400	65580400	-2.079147780042637
chr18	65579500	65580500	-2.844384855269463
chr18	65579600	65580600	-2.677698225688561
chr18	65579700	65580700	-2.8718430863553146
chr18	65579800	65580800	-3.02918170881134
chr18	65579900	65580900	-3.135225331328165
chr18	65580000	65581000	-2.7809469932459048
chr18	65580100	65581100	-2.4717389506502254
chr18	65580200	65581200	-2.312234208979075
chr18	65580300	65581300	-2.427738660761519
chr18	65580400	65581400	-2.5105692548327223
chr18	65580500	65581500	-1.3541051229579228
chr18	65584300	65585300	-1.5399608771473263
chr18	65584400	65585400	-1.6554261873084026
chr18	65584500	65585500	-1.6737466034966255
chr18	65584600	65585600	-1.7488561178322777
chr18	65584700	65585700	-2.1031908312153984
chr18	65584800	65585800	-1.3769981313769053
chr18	65584900	65585900	-1.3735581010876663
chr18	65585000	65586000	-0.753671138462139
chr18	65585100	65586100	-0.5503376317400991
chr18	65585200	65586200	-1.5348794542095163
chr18	65585300	65586300	-1.3206092713518056
chr18	65585400	65586400	-1.8892121054573403
chr18	65585500	65586500	-2.0113138135621664
chr18	65585600	65586600	-1.6983089790893382
chr18	65585700	65586700	-2.2070775416061106
chr18	65585800	65586800	-2.921124403193652
chr18	65585900	65586900	-3.187751970042243
chr18	65586000	65587000	-3.6065800059513684
chr18	65586100	65587100	-3.6654327546595176
chr18	65586200	65587200	-2.7582836214612128
chr18	65586300	65587300	-3.0236534618910644
chr18	65586400	65587400	-2.1192556240575504
chr18	65586500	65587500	-1.6033579908574551
chr18	65586600	65587600	-2.0309097032828296
chr18	65586700	65587700	-1.1993398623363063
chr18	65586800	65587800	-0.6405499207672766
chr18	65586900	65587900	-0.20748661624165804
chr18	65587000	65588000	0.6614098639413895
chr18	65587100	65588100	0.6308213219389841
chr18	65587200	65588200	0.5869310163639531
chr18	65587300	65588300	0.3771169683264473
chr18	65587400	65588400	0.10822704206122537
chr18	65587500	65588500	-0.2469503950268744
chr18	65587600	65588600	0.3045135179736088
chr18	65587700	65588700	0.04583294202901751
chr18	65587800	65588800	-0.593129841836441
chr18	65587900	65588900	-0.5459015304549654
chr18	65588000	65589000	-0.8634223141674154
chr18	65588100	65589100	-0.6381049887459418
chr18	65588200	65589200	-0.20015930639408694
chr18	65588300	65589300	-0.013933611114688115
chr18	65588400	65589400	0.19819283326072895
chr18	65588500	65589500	0.3125340863893308
chr18	65588600	65589600	-0.7137821037096304
chr18	65588700	65589700	-0.05879282413742685
chr18	65588800	65589800	0.17366576334610556
chr18	65588900	65589900	-0.36028211190573395
chr18	65589000	65590000	-0.7211582444931447
chr18	65589100	65590100	-1.022777124831984
chr18	65589200	65590200	-2.2284524955823932
chr18	65589300	65590300	-1.7252058376474555
chr18	65589400	65590400	-2.271725336298854
chr18	65589500	65590500	-2.046974474354947
chr18	65589600	65590600	-1.6820508751720185
chr18	65589700	65590700	-2.4020696148380294
chr18	65590800	65591800	1.4206661520146802
chr18	65590900	65591900	1.1770773993029044
chr18	65591000	65592000	0.7934318421622263
chr18	65591100	65592100	0.33665439277130765
chr18	65591200	65592200	0.2720138486938427
chr18	65591300	65592300	0.0992304092547927
chr18	65591400	65592400	-0.15341403488198274
chr18	65591500	65592500	-0.8891600000226967
chr18	65591600	65592600	-1.2142115973997467
chr18	65591700	65592700	-1.6995634195342868
chr18	65591800	65592800	-2.7249732986579067
chr18	65591900	65592900	-2.2187123941586657
chr18	65592000	65593000	-1.655464833260088
chr18	65592100	65593100	-1.754552175346376
chr18	65592200	65593200	-2.0934591532607376
chr18	65592300	65593300	-1.9871656921010488
chr18	65592400	65593400	-2.3253438593025098
chr18	65592500	65593500	-1.8256049655788134
chr18	65592600	65593600	-1.1534631920192744
chr18	65592700	65593700	-0.6389410519707698
chr18	65592800	65593800	-0.07909981518671484
chr18	65592900	65593900	-0.3116203330026701
chr18	65593000	65594000	-0.9936342536186812
chr18	65593100	65594100	-1.123613421212091
chr18	65593200	65594200	-1.0562196285819945
chr18	65593300	65594300	-0.8430098552741278
chr18	65593400	65594400	0.0009115337347199516
chr18	65593500	65594500	0.07911305813068566
chr18	65593600	65594600	-0.2846543207229601
chr18	65593700	65594700	-0.7004099439315699
chr18	65593800	65594800	-0.2455776085512981
chr18	65593900	65594900	-0.9981900160852596
chr18	65594000	65595000	-0.7100539933795991
chr18	65594100	65595100	-0.3017685605381004
chr18	65594200	65595200	-0.3588196438563732
chr18	65594300	65595300	-0.2548037281139868
chr18	65594400	65595400	-1.009424156768048
chr18	65594500	65595500	-1.3854384251880405
chr18	65594600	65595600	-1.6820450599373062
chr18	65594700	65595700	-1.9560924591330096
chr18	65594800	65595800	-2.614978373755272
chr18	65594900	65595900	-2.0508366843177974
chr18	65595000	65596000	-2.1770967996612827
chr18	65595100	65596100	-1.825460242159548
chr18	65595200	65596200	-1.3940144711115592
chr18	65595300	65596300	-1.2899477043349887
chr18	65595400	65596400	-0.5737495202548761
chr18	65595500	65596500	-0.04512035197528319
chr18	65595600	65596600	0.17011626723883694
chr18	65595700	65596700	0.7910587015861739
chr18	65595800	65596800	1.3968787639902944
chr18	65595900	65596900	1.2510325057067029
chr18	65596000	65597000	1.2103241482897396
chr18	65596100	65597100	1.3578734321457304
chr18	65596200	65597200	1.0588753280244
chr18	65596300	65597300	0.3143079428886369
chr18	65596400	65597400	0.12947873936243565
chr18	65596500	65597500	-0.07223872494458719
chr18	65596600	65597600	0.2515229582591093
chr18	65596700	65597700	0.3520143102156466
chr18	65596800	65597800	0.2586989742319488
chr18	65596900	65597900	0.6197571591565258
chr18	65597000	65598000	0.6060764939175054
chr18	65597100	65598100	-0.8761407554609355
chr18	65597200	65598200	-1.500238858741762
chr18	65597300	65598300	-1.620542548529169
chr18	65597400	65598400	-1.3390089218230172
chr18	65597500	65598500	-1.9958207793557188
chr18	65597600	65598600	-2.4770505233701128
chr18	65597700	65598700	-2.7209158669265
chr18	65597800	65598800	-2.944775550922887
chr18	65597900	65598900	-2.5025595099838096
chr18	65598000	65599000	-2.1330554861409485
chr18	65598100	65599100	-2.129539677675913
chr18	65598200	65599200	-1.491577007352644
chr18	65598300	65599300	-1.2851910472173051
chr18	65598400	65599400	-1.2700245043264098
chr18	65598500	65599500	-1.2781990051661942
chr18	65598600	65599600	-1.4174269013218648
chr18	65598700	65599700	-0.3141059112110578
chr18	65598800	65599800	-0.1022689804668216
chr18	65598900	65599900	-1.6005130163333985
chr18	65599000	65600000	-1.4698679580099816
chr18	65599100	65600100	-1.06966018017834
chr18	65599200	65600200	-0.929312595252473
chr18	65599300	65600300	-0.19475350549265927
chr18	65599400	65600400	-0.3490881513888097
chr18	65599500	65600500	-0.12963586675472935
chr18	65599600	65600600	-0.060441418646539374
chr18	65599700	65600700	-1.1043640920597029
chr18	65599800	65600800	-1.4124291831303404
chr18	65599900	65600900	-0.10933557315499226
chr18	65600000	65601000	-0.3175470248978416
chr18	65600100	65601100	-0.3908991546954883
chr18	65600200	65601200	-0.885648721315736
chr18	65600300	65601300	-0.7169614121088362
chr18	65600400	65601400	-0.9063801892854904
chr18	65600500	65601500	-0.5222720740500598
chr18	65600600	65601600	-0.6475729000793852
chr18	65600700	65601700	0.07449925640301798
chr18	65600800	65601800	0.3826496399116087
chr18	65600900	65601900	0.11925659584379868
chr18	65601000	65602000	-0.2569911686646256
chr18	65601100	65602100	-0.07162131939140748
chr18	65601200	65602200	-0.17507246781445202
chr18	65601300	65602300	-0.9901920016613144
chr18	65601400	65602400	-1.1121584635977635
chr18	65601500	65602500	-1.7067598758129932
chr18	65601600	65602600	-1.607565858739277
chr18	65601700	65602700	-2.251914489625302
chr18	65601800	65602800	-2.48879557782457
chr18	65601900	65602900	-2.5153345157579317
chr18	65602000	65603000	-2.115949618872844
chr18	65602100	65603100	-2.1242244754562503
chr18	65602200	65603200	-1.7417292118844754
chr18	65602300	65603300	-2.423600051776944
chr18	65602400	65603400	-2.5233357877343576
chr18	65602500	65603500	-2.393567372844972
chr18	65602600	65603600	-1.6982029884974867
chr18	65602700	65603700	-1.2136856381425642
chr18	65602800	65603800	-1.6939189881781622
chr18	65602900	65603900	-1.012880966075818
chr18	65603000	65604000	-1.488212268281944
chr18	65603100	65604100	-1.3845698495141745
chr18	65603200	65604200	-0.8459286765172888
chr18	65603300	65604300	-0.2117529085508384
chr18	65603400	65604400	0.055818558432314036
chr18	65603500	65604500	0.4095915562980362
chr18	65603600	65604600	-0.15989450594188825
chr18	65603700	65604700	-0.3880976146986532
chr18	65603800	65604800	-0.08467203626246415
chr18	65603900	65604900	-0.8543317907369868
chr18	65604000	65605000	-0.47189000658979047
chr18	65604100	65605100	-0.6075490197388401
chr18	65604200	65605200	-0.9230769365043152
chr18	65604300	65605300	-0.4386666693894394
chr18	65604400	65605400	-0.2374192460534648
chr18	65604500	65605500	-0.35948516658656243
chr18	65604600	65605600	-0.025414829268946747
chr18	65604700	65605700	-0.0552653048471999
chr18	65605200	65606200	-3.799836405341323
chr18	65605300	65606300	-4.1649958173802055
chr18	65605400	65606400	-4.984751459552476
chr18	65605500	65606500	-5.546268907028468
chr18	65605600	65606600	-5.799112498176937
chr18	65605700	65606700	-5.5706770351908395
chr18	65605800	65606800	-5.646591598484832
chr18	65605900	65606900	-5.4606542736710235
chr18	65606000	65607000	-5.779033726441746
chr18	65606100	65607100	-5.234448500909873
chr18	65606200	65607200	-3.668515102478678
chr18	65606300	65607300	-2.8598661352975805
chr18	65606400	65607400	-2.2380153356763848
chr18	65606500	65607500	-2.0865790915793716
chr18	65606600	65607600	-1.3807030310223554
chr18	65606700	65607700	-2.0443775199115395
chr18	65606800	65607800	-1.9889292234345044
chr18	65606900	65607900	-1.5368205982334686
chr18	65607000	65608000	-1.5640419549012725
chr18	65607100	65608100	-1.4711868998988182
chr18	65607200	65608200	-1.5563932432841008
chr18	65607300	65608300	-1.5817176158427066
chr18	65607400	65608400	-1.4676574307557941
chr18	65607500	65608500	-0.7992081695419855
chr18	65607600	65608600	-0.8322878274861405
chr18	65607700	65608700	-0.014833524445136291
chr18	65607800	65608800	-0.060955210719638886
chr18	65607900	65608900	-0.0300634542062312
chr18	65608000	65609000	-0.00117083873542866
chr18	65608100	65609100	-0.05991671467425853
chr18	65608200	65609200	-0.2546034580173361
chr18	65608300	65609300	-1.1690975223461628
chr18	65608400	65609400	-1.266192499385259
chr18	65608500	65609500	-1.679101163875178
chr18	65608600	65609600	-2.4197510503562354
chr18	65609700	65610700	-0.7046545224788243
chr18	65609800	65610800	-0.23139204007253386
chr18	65609900	65610900	-0.1548690669482539
chr18	65610000	65611000	0.27894428307587116
chr18	65610100	65611100	0.6833375365666267
chr18	65610200	65611200	0.5043799378029068
chr18	65610300	65611300	1.1878107141743548
chr18	65610400	65611400	1.5163121982762422
chr18	65610500	65611500	0.9417506578336956
chr18	65610600	65611600	0.07345863681837156
chr18	65610700	65611700	0.717668674350774
chr18	65610800	65611800	-0.2595653970776348
chr18	65610900	65611900	0.4235543400936181
chr18	65611000	65612000	0.6314723736783473
chr18	65611100	65612100	0.4859026493111934
chr18	65611200	65612200	-0.4237729347666177
chr18	65611300	65612300	-0.6783964166460906
chr18	65611400	65612400	-0.9509624930914607
chr18	65611500	65612500	-0.9099500203669756
chr18	65611600	65612600	-1.110850436432691
chr18	65611700	65612700	-0.8442405858231545
chr18	65611800	65612800	0.0009891195308712264
chr18	65611900	65612900	-1.2746522447896411
chr18	65612000	65613000	-0.9082613983870856
chr18	65612100	65613100	-1.6543386733592658
chr18	65612200	65613200	-1.088778502419987
chr18	65612300	65613300	-1.1394869918752633
chr18	65612400	65613400	-0.1230601299630564
chr18	65612500	65613500	0.3248397331520958
chr18	65612600	65613600	0.5808793225217617
chr18	65612700	65613700	-0.05516066377310589
chr18	65612800	65613800	-0.756300952184785
chr18	65612900	65613900	0.15730224163475426
chr18	65613500	65614500	0.9448278210263186
chr18	65613600	65614600	1.4412063890790971
chr18	65613700	65614700	1.1964614248772978
chr18	65613800	65614800	1.2845267827915772
chr18	65613900	65614900	1.4470113781850156
chr18	65614000	65615000	0.7561360797857587
chr18	65614100	65615100	0.8526118762238544
chr18	65614200	65615200	0.0010218082480243779
chr18	65614300	65615300	-0.22754851137907986
chr18	65614400	65615400	-1.1123323862980266
chr18	65614500	65615500	-1.004247064690574
chr18	65614600	65615600	-1.5000280126082757
chr18	65614700	65615700	-0.9374590689093828
chr18	65614800	65615800	-1.109804358932874
chr18	65614900	65615900	-1.6845441924106956
chr18	65615000	65616000	-1.5299897453110176
chr18	65615100	65616100	-2.2119582227896446
chr18	65615200	65616200	-2.0523896059055207
chr18	65615300	65616300	-1.877294528215404
chr18	65615400	65616400	-1.3202864367122895
chr18	65615500	65616500	-1.0384973607333168
chr18	65615600	65616600	-0.34001091414579104
chr18	65615700	65616700	-0.2538263636218505
chr18	65615800	65616800	-0.9588870703901642
chr18	65615900	65616900	-1.1170218961673204
chr18	65616000	65617000	-0.730796632849127
chr18	65616100	65617100	-0.979787896402136
chr18	65616200	65617200	-0.8193629117136461
chr18	65616300	65617300	-1.6572701006666235
chr18	65616400	65617400	-1.982617923788912
chr18	65616500	65617500	-1.7021389561536806
chr18	65616600	65617600	-2.225195032041195
chr18	65616700	65617700	-2.9592112739282626
chr18	65616800	65617800	-2.8691092011008674
chr18	65616900	65617900	-2.7980619670779343
chr18	65617000	65618000	-3.3583312440132085
chr18	65617100	65618100	-2.5238741781221803
chr18	65617200	65618200	-3.154957471261045
chr18	65617300	65618300	-2.6238889607145683
chr18	65617400	65618400	-2.326661278555382
chr18	65617500	65618500	-3.0664867850517927
chr18	65617600	65618600	-3.805616899207221
chr18	65617700	65618700	-3.6475307023810895
chr18	65617800	65618800	-3.0130043200705168
chr18	65617900	65618900	-2.315784748389041
chr18	65618000	65619000	-2.1388353760440273
chr18	65618100	65619100	-1.8854795067644323
chr18	65618200	65619200	-1.6481160161874169
chr18	65618300	65619300	-0.6176088743026348
chr18	65618400	65619400	-0.2367109370608535
chr18	65618500	65619500	-0.0430011776313445
chr18	65618600	65619600	0.7812511849210122
chr18	65618700	65619700	1.5533622137862988
chr18	65618800	65619800	1.7983785787217776
chr18	65618900	65619900	1.419536147406001
chr18	65619000	65620000	1.234011523526633
chr18	65619100	65620100	1.2319684402337057
chr18	65619200	65620200	1.3612100396391689
chr18	65619300	65620300	0.6515165349521521
chr18	65619400	65620400	1.0529233322733242
chr18	65619500	65620500	1.203075127071106
chr18	65619600	65620600	1.6536767423116794
chr18	65619700	65620700	1.2076844865890404
chr18	65619800	65620800	0.9494512367067184
chr18	65619900	65620900	1.4184504188134766
chr18	65620000	65621000	1.4693936302989308
chr18	65620100	65621100	1.1796860432976504
chr18	65620200	65621200	1.2454703739699429
chr18	65620300	65621300	1.1918714650220332
chr18	65620400	65621400	0.8788178740598089
chr18	65620500	65621500	0.9631295534011324
chr18	65620600	65621600	0.7727324004576859
chr18	65620700	65621700	0.7214597659151059
chr18	65620800	65621800	0.9298390219132004
chr18	65620900	65621900	0.7475378962061395
chr18	65621000	65622000	0.751252518045514
chr18	65621100	65622100	0.7115766130196597
chr18	65621200	65622200	-0.4339734138420302
chr18	65621300	65622300	-0.21107668035209007
chr18	65621400	65622400	-0.2754516724797835
chr18	65621500	65622500	-0.7749098456802023
chr18	65621600	65622600	-0.921759469413812
chr18	65621700	65622700	-1.0532923095736844
chr18	65621800	65622800	-1.1469417027220272
chr18	65621900	65622900	-1.4440438298990819
chr18	65622000	65623000	-1.462076493364715
chr18	65622100	65623100	-1.5194743495554035
chr18	65622200	65623200	-0.3933159367645445
chr18	65622300	65623300	-0.7753893467918181
chr18	65622400	65623400	-0.2307447135233204
chr18	65622500	65623500	0.11740770817367906
chr18	65622600	65623600	-0.2026045559723316
chr18	65622700	65623700	-0.5765029180126472
chr18	65622800	65623800	-0.9843913118574036
chr18	65622900	65623900	-0.17184028421188294
chr18	65623000	65624000	-0.3701457041129456
chr18	65623100	65624100	-0.8563324188078364
chr18	65623200	65624200	-0.49511059002432106
chr18	65623300	65624300	0.014345562922758397
chr18	65623400	65624400	-1.8619013841615093
chr18	65623500	65624500	-1.462907154177685
chr18	65623600	65624600	-1.3130231218700852
chr18	65623700	65624700	-1.1173139018243896
chr18	65623800	65624800	-0.8147559006296354
chr18	65623900	65624900	-1.7173078170858305
chr18	65624000	65625000	-1.5967055875948744
chr18	65624100	65625100	-1.0969813881007453
chr18	65628800	65629800	-1.6051931766250136
chr18	65628900	65629900	-1.944031939410227
chr18	65629000	65630000	-1.878716360761438
chr18	65629100	65630100	-2.1141020341762693
chr18	65629200	65630200	-2.2294221836063266
chr18	65629300	65630300	-2.1190621270598533
chr18	65629400	65630400	-1.3928820328833744
chr18	65629500	65630500	-0.7687968143386769
chr18	65629600	65630600	-0.8831474621489208
chr18	65629700	65630700	-0.8600089109153913
chr18	65629800	65630800	-1.087158311689644
chr18	65629900	65630900	-0.6811684037068081
chr18	65630000	65631000	-1.3338544897199787
chr18	65630100	65631100	-1.2118462880103285
chr18	65630200	65631200	-0.6777010036578768
chr18	65630300	65631300	-0.30389504314629995
chr18	65630400	65631400	-1.2252849010822875
chr18	65630500	65631500	-1.2644341282170155
chr18	65630600	65631600	-1.1798693241298572
chr18	65630700	65631700	-0.6791617351347176
chr18	65630800	65631800	-0.4370631970975299
chr18	65630900	65631900	-0.8335529389654818
chr18	65631000	65632000	-0.10103385766220534
chr18	65631100	65632100	-0.5154795435484262
chr18	65631200	65632200	-1.8987810502720843
chr18	65631300	65632300	-2.524182717867273
chr18	65631400	65632400	-2.051265130431212
chr18	65631500	65632500	-2.833334869721252
chr18	65631600	65632600	-2.4821720837192807
chr18	65631700	65632700	-2.6876166014719405
chr18	65631800	65632800	-2.5401486596451557
chr18	65631900	65632900	-2.154033584919402
chr18	65632000	65633000	-2.4114140188319664
chr18	65632100	65633100	-1.6216041832907175
chr18	65632200	65633200	-0.2591619932341335
chr18	65632300	65633300	-0.0858976011697085
chr18	65632400	65633400	0.1266112483432191
chr18	65632500	65633500	0.30087529982064204
chr18	65632600	65633600	-0.8837420549626668
chr18	65632700	65633700	-0.4142819188359839
chr18	65632800	65633800	-0.5620604798787299
chr18	65632900	65633900	-0.6396122702107635
chr18	65633000	65634000	-0.7676530662276931
chr18	65633100	65634100	-0.8861691148650037
chr18	65633200	65634200	-0.7430300860370791
chr18	65633300	65634300	-0.8047023739787449
chr18	65633400	65634400	-0.4974908635287753
chr18	65633500	65634500	-0.5482964969901918
chr18	65633600	65634600	0.16513035828523584
chr18	65633700	65634700	-0.1721202950993255
chr18	65633800	65634800	-0.22163794153988867
chr18	65633900	65634900	-0.20867673736350933
chr18	65634000	65635000	0.45746276095078237
chr18	65634100	65635100	0.8545649556083851
chr18	65634200	65635200	0.6494858827222924
chr18	65634300	65635300	0.8351963450611783
chr18	65635500	65636500	-0.6488838020178642
chr18	65635600	65636600	-1.2502240278014063
chr18	65635700	65636700	-1.07441017679214
chr18	65635800	65636800	-1.5416661201361492
chr18	65635900	65636900	-1.0999841099300118
chr18	65636000	65637000	-1.0126248015249286
chr18	65636100	65637100	-0.8468940364288587
chr18	65636200	65637200	-1.517622610033817
chr18	65636300	65637300	-1.6571609696459186
chr18	65636400	65637400	-1.4713720592164603
chr18	65636500	65637500	-1.0041685786196706
chr18	65636600	65637600	-0.5729591372529862
chr18	65636700	65637700	-0.5316268994431798
chr18	65636800	65637800	-0.6479539796254589
chr18	65636900	65637900	-0.644393088413662
chr18	65637000	65638000	-1.1181796719079626
chr18	65637100	65638100	-1.381851656661267
chr18	65637200	65638200	-0.7010685286201717
chr18	65637300	65638300	-0.20525280815861802
chr18	65637400	65638400	-0.019158076390057392
chr18	65637500	65638500	-0.8278794466058441
chr18	65637600	65638600	-1.0111469379993636
chr18	65637700	65638700	-1.3149259709406695
chr18	65637800	65638800	-0.8065507187037155
chr18	65637900	65638900	-0.9307871477155636
chr18	65638000	65639000	-0.3929361960119946
chr18	65639000	65640000	-0.7417100523463316
chr18	65639100	65640100	-0.4052159577790985
chr18	65639200	65640200	-0.8179889252255396
chr18	65639300	65640300	-1.7971506490850848
chr18	65639400	65640400	-1.7212743601712377
chr18	65639500	65640500	-1.6269628793901527
chr18	65639600	65640600	-2.262326664414481
chr18	65639700	65640700	-2.446181148154645
chr18	65639800	65640800	-3.758483125053364
chr18	65639900	65640900	-3.7396471459285534
chr18	65640000	65641000	-3.779117126406412
chr18	65640100	65641100	-4.543313788270897
chr18	65640200	65641200	-3.9324917626928895
chr18	65640300	65641300	-2.75636650289581
chr18	65640400	65641400	-2.5047556581715282
chr18	65640500	65641500	-1.8004261432691422
chr18	65640600	65641600	-1.3261655504745335
chr18	65640700	65641700	-0.8921816335305216
chr18	65640800	65641800	0.3228950553576973
chr18	65640900	65641900	0.2642595891264084
chr18	65641000	65642000	0.26414425383399504
chr18	65641100	65642100	0.15006481772154834
chr18	65641200	65642200	0.18147731378402607
chr18	65641300	65642300	-0.14532168327413506
chr18	65641400	65642400	-0.06365656161212636
chr18	65641500	65642500	-0.7943599753544692
chr18	65641600	65642600	-0.39343321148827815
chr18	65641700	65642700	-0.8815939946247964
chr18	65641800	65642800	-0.8709184895262834
chr18	65641900	65642900	-0.31979494826279714
chr18	65642000	65643000	-0.3004853549353155
chr18	65642100	65643100	-0.20761731238564093
chr18	65642200	65643200	-0.373427005831077
chr18	65642300	65643300	-1.6419182335429188
chr18	65642400	65643400	-1.5476623954001218
chr18	65642500	65643500	-1.741890062866545
chr18	65642600	65643600	-2.2587446119642443
chr18	65642700	65643700	-2.3675297594201523
chr18	65642800	65643800	-3.0147917437055294
chr18	65642900	65643900	-3.2008237694732813
chr18	65643000	65644000	-3.6233338639468533
chr18	65643100	65644100	-3.4948906866069493
chr18	65643200	65644200	-3.3384586243237795
chr18	65643300	65644300	-2.3492081189096727
chr18	65643400	65644400	-2.7461095485912077
chr18	65643500	65644500	-2.6142439591153845
chr18	65643600	65644600	-2.3493408750012
chr18	65643700	65644700	-2.0195015085268
chr18	65643800	65644800	-1.2908616282584149
chr18	65643900	65644900	-0.925983248972395
chr18	65644000	65645000	-1.18674649515079
chr18	65644100	65645100	-0.8325883555612319
chr18	65644200	65645200	-0.6922770996399362
chr18	65644300	65645300	0.08416162602470767
chr18	65644400	65645400	0.31078770368035763
chr18	65644500	65645500	-0.19823743137376826
chr18	65644600	65645600	-0.4274821270273513
chr18	65644700	65645700	-0.9104716005337048
chr18	65644800	65645800	-1.4322393085793537
chr18	65644900	65645900	-1.9191504224861555
chr18	65645000	65646000	-1.6578660801304013
chr18	65645100	65646100	-1.931126148828208
chr18	65645200	65646200	-2.1826450030693763
chr18	65645300	65646300	-2.6638330635099714
chr18	65645400	65646400	-2.6606258263235727
chr18	65645500	65646500	-2.1696236446893926
chr18	65645600	65646600	-2.356780208946752
chr18	65645700	65646700	-1.7284313732668548
chr18	65645800	65646800	-1.3127512313914915
chr18	65645900	65646900	-2.097447300805109
chr18	65646000	65647000	-2.0618171145646804
chr18	65646100	65647100	-1.9405471904115628
chr18	65646200	65647200	-2.0061001649938373
chr18	65646300	65647300	-1.7899591110539663
chr18	65646400	65647400	-1.7239627013582728
chr18	65646500	65647500	-1.3778256658292054
chr18	65646600	65647600	-1.081096179632119
chr18	65646700	65647700	-1.2468939878346903
chr18	65646800	65647800	-1.5395090574271215
chr18	65646900	65647900	-0.4383301057258077
chr18	65647000	65648000	-0.5358841100005528
chr18	65647100	65648100	-0.2572487415781181
chr18	65647200	65648200	-0.3823473716048543
chr18	65647300	65648300	-1.07716255808906
chr18	65647400	65648400	-1.3645996875152016
chr18	65647500	65648500	-1.6153104331869352
chr18	65647600	65648600	-1.6612873984038514
chr18	65647700	65648700	-1.4727664780394285
chr18	65647800	65648800	-1.5383069046372786
chr18	65647900	65648900	-1.5886539695670778
chr18	65648000	65649000	-1.918528389935941
chr18	65648100	65649100	-2.2358335214020832
chr18	65648200	65649200	-2.0572209758485203
chr18	65648300	65649300	-1.2978289858983496
chr18	65648400	65649400	-0.8200277198867727
chr18	65648500	65649500	-0.6546630203926093
chr18	65648600	65649600	-0.14807903772046271
chr18	65648700	65649700	-0.14893301761468236
chr18	65648800	65649800	-0.03610791090350693
chr18	65648900	65649900	-0.5282989616792824
chr18	65649000	65650000	-0.7154807287926567
chr18	65649100	65650100	-0.9867152267604379
chr18	65649200	65650200	-1.2601104773838128
chr18	65649300	65650300	-1.8927340867628537
chr18	65649400	65650400	-2.135388802143078
chr18	65649500	65650500	-2.522035790225154
chr18	65649600	65650600	-3.0663926014534875
chr18	65649700	65650700	-3.271818454155748
chr18	65649800	65650800	-3.4887288705923187
chr18	65649900	65650900	-2.7975290352621425
chr18	65650000	65651000	-2.1890026970428864
chr18	65650100	65651100	-1.3992080620515548
chr18	65650200	65651200	-1.23814799220123
chr18	65650300	65651300	-1.1603911611154425
chr18	65650400	65651400	-0.8561372662835526
chr18	65650500	65651500	-0.5505170233878629
chr18	65650600	65651600	-0.4573716776645889
chr18	65650700	65651700	-0.6076793909526516
chr18	65650800	65651800	-0.4099061210376661
chr18	65650900	65651900	-0.08973639356421739
chr18	65651000	65652000	0.15865016237926863
chr18	65651100	65652100	-0.08874778915233625
chr18	65651200	65652200	-0.15640912229117715
chr18	65651300	65652300	0.3925465496965026
chr18	65651400	65652400	0.09326253017944942
chr18	65651500	65652500	0.4352194404503204
chr18	65651600	65652600	0.6640454655027986
chr18	65651700	65652700	0.7939642340347005
chr18	65651800	65652800	0.5043980011286365
chr18	65651900	65652900	-0.16539435286431128
chr18	65652000	65653000	-0.2559034093446302
chr18	65652100	65653100	-0.3300565067987181
chr18	65652200	65653200	-0.4249327643854134
chr18	65652300	65653300	-0.9239040502521808
chr18	65652400	65653400	-0.8174011536755406
chr18	65652500	65653500	-1.10425776943699
chr18	65652600	65653600	-1.0641054321839276
chr18	65652700	65653700	-0.8161646276852985
chr18	65652800	65653800	-0.7662242783962414
chr18	65652900	65653900	-0.6815283489171284
chr18	65653000	65654000	-0.9542387995344828
chr18	65653600	65654600	-0.7591690851797762
chr18	65653700	65654700	-1.220154486155271
chr18	65653800	65654800	-0.8325648469706602
chr18	65653900	65654900	-0.8103830958077595
chr18	65654000	65655000	-0.3449383489508933
chr18	65654100	65655100	-0.7036204474277917
chr18	65654200	65655200	0.025816114408146764
chr18	65654300	65655300	-0.18280553371261204
chr18	65654400	65655400	-0.7390652401112632
chr18	65655400	65656400	-2.3195101953817923
chr18	65655500	65656500	-1.7160548255225463
chr18	65655600	65656600	-1.6344642212128409
chr18	65655700	65656700	-2.1575140597994062
chr18	65655800	65656800	-0.8869558030820803
chr18	65655900	65656900	-1.3229050510696654
chr18	65656000	65657000	-1.2878951563131003
chr18	65656100	65657100	-0.7038040270564161
chr18	65656200	65657200	-0.3355112487237047
chr18	65656300	65657300	-0.35480802702300523
chr18	65656400	65657400	-0.4865389580815024
chr18	65656500	65657500	-0.8853905616135691
chr18	65656600	65657600	-0.9151214439829616
chr18	65656700	65657700	-0.5857431109508575
chr18	65656800	65657800	-1.8400284241823968
chr18	65656900	65657900	-1.3713195445087916
chr18	65657000	65658000	-1.8202022828363777
chr18	65657100	65658100	-1.4566220926854243
chr18	65657200	65658200	-2.02995278123226
chr18	65657300	65658300	-2.075895706782207
chr18	65657400	65658400	-1.9523579743885189
chr18	65657500	65658500	-1.0972371024172265
chr18	65657600	65658600	-0.9952571408874824
chr18	65657700	65658700	-1.1827660176775403
chr18	65657800	65658800	-0.06384784861422592
chr18	65657900	65658900	-0.17551175470166594
chr18	65658000	65659000	0.056422419220851686
chr18	65658100	65659100	0.20591227276951435
chr18	65658200	65659200	0.4232505591958874
chr18	65658300	65659300	0.3454169652574453
chr18	65658400	65659400	0.3211239892535129
chr18	65658500	65659500	0.15992805922189396
chr18	65658600	65659600	0.4252871439243808
chr18	65658700	65659700	0.06568733537112285
chr18	65658800	65659800	-0.1694309354447599
chr18	65658900	65659900	-0.2182801129635058
chr18	65659000	65660000	-0.5381020535489821
chr18	65659100	65660100	-1.1007933287983371
chr18	65659200	65660200	-1.1531436042386165
chr18	65659300	65660300	-1.4454884779778585
chr18	65659400	65660400	-1.2477253181552233
chr18	65659500	65660500	-1.1058537108630524
chr18	65659600	65660600	-1.0118872651223287
chr18	65659700	65660700	-1.1186216432890392
chr18	65659800	65660800	-0.722873562490615
chr18	65659900	65660900	0.08654847785351641
chr18	65660000	65661000	-0.3423052257967021
chr18	65660100	65661100	-0.5062615211171874
chr18	65660200	65661200	0.01191320488516653
chr18	65660300	65661300	0.5800035887839782
chr18	65660400	65661400	0.4775682252280412
chr18	65660500	65661500	0.2321032732095329
chr18	65660600	65661600	0.2144722274249949
chr18	65660700	65661700	0.704372987327331
chr18	65660800	65661800	0.05251744419458916
chr18	65660900	65661900	-0.6119837791576587
chr18	65661000	65662000	0.24774358558117318
chr18	65661100	65662100	0.7860686311478817
chr18	65661200	65662200	0.2283121809543601
chr18	65661300	65662300	-0.1332575056749397
chr18	65661400	65662400	-0.282550866352814
chr18	65661500	65662500	-0.3428250737027688
chr18	65661600	65662600	-0.2767713947066809
chr18	65661700	65662700	-0.7065619356614087
chr18	65661800	65662800	0.2607279928491681
chr18	65661900	65662900	0.044973016824275264
chr18	65662000	65663000	0.3272545899316069
chr18	65662100	65663100	-0.2330198275379045
chr18	65662200	65663200	-0.4797105116721864
chr18	65662300	65663300	-0.188729370005893
chr18	65662400	65663400	0.2997035077185229
chr18	65662500	65663500	0.7270368640094426
chr18	65662600	65663600	-0.18599369763678092
chr18	65662700	65663700	0.8317924047541836
chr18	65662800	65663800	0.017898018561331
chr18	65662900	65663900	0.3124460074538949
chr18	65663000	65664000	-0.5982510511254533
chr18	65663100	65664100	0.06534924067123363
chr18	65663200	65664200	0.26356721462849164
chr18	65663300	65664300	0.7128566688917708
chr18	65663400	65664400	0.7632068186198032
chr18	65663500	65664500	0.08914174798219662
chr18	65663600	65664600	0.8471859653435333
chr18	65663700	65664700	0.5114012466798358
chr18	65663800	65664800	0.1003963506357816
chr18	65663900	65664900	-0.03584021677116396
chr18	65664000	65665000	0.24622408580146846
chr18	65664100	65665100	0.15859142110126712
chr18	65664200	65665200	0.479969834694477
chr18	65664300	65665300	0.4313040011129423
chr18	65664400	65665400	-0.028367353869329943
chr18	65664500	65665500	0.05794759095658055
chr18	65664600	65665600	0.06923867254687653
chr18	65664700	65665700	-0.5309360750183705
chr18	65664800	65665800	0.508849687816202
chr18	65664900	65665900	0.4418325094486493
chr18	65665000	65666000	0.3941943841995389
chr18	65665100	65666100	-0.17991792057258893
chr18	65665200	65666200	-1.2311563172326656
chr18	65665300	65666300	-1.151246623079471
chr18	65665400	65666400	-1.1251547879512247
chr18	65665500	65666500	-0.6875985575376526
chr18	65665600	65666600	-0.8567183901232244
chr18	65665700	65666700	-0.9759931732535412
chr18	65665800	65666800	-1.9769702953427128
chr18	65665900	65666900	-1.8022900706831368
chr18	65666000	65667000	-1.9054206427305433
chr18	65666100	65667100	-1.7661373890259218
chr18	65666200	65667200	-0.8515280261556682
chr18	65666300	65667300	-1.9397874690549075
chr18	65666400	65667400	-1.7751093306594858
chr18	65666500	65667500	-2.4181976207580598
chr18	65666600	65667600	-2.5747758186157634
chr18	65666700	65667700	-2.6800938720881216
chr18	65666800	65667800	-2.348430306168804
chr18	65666900	65667900	-2.240011717605669
chr18	65667000	65668000	-2.11481582372186
chr18	65667100	65668100	-2.0372485991850042
chr18	65667200	65668200	-2.3685542200594805
chr18	65667300	65668300	-1.954298451771577
chr18	65667400	65668400	-2.2004262879216943
chr18	65667500	65668500	-1.593868362425311
chr18	65667600	65668600	-1.1988261221179397
chr18	65667700	65668700	-1.1729785521737992
chr18	65667800	65668800	-1.037163891822387
chr18	65667900	65668900	-1.5591691626910924
chr18	65668000	65669000	-2.117157463866548
chr18	65668100	65669100	-1.7186614517029857
chr18	65668200	65669200	-1.072156093656383
chr18	65668300	65669300	-0.5670923988974652
chr18	65668400	65669400	0.04232382955715066
chr18	65668500	65669500	-0.1735390262959793
chr18	65668600	65669600	-0.3335735596826762
chr18	65668700	65669700	0.18646424960688127
chr18	65668800	65669800	0.2023224753403443
chr18	65668900	65669900	0.875291987457692
chr18	65669000	65670000	2.007723244013724
chr18	65670800	65671800	-1.133844600732635
chr18	65670900	65671900	-1.0842853497575782
chr18	65671000	65672000	-0.8467180996545497
chr18	65671100	65672100	0.002329748406458955
chr18	65671200	65672200	-0.11090324934706164
chr18	65671300	65672300	-0.025951234656957232
chr18	65671400	65672400	-0.5695270180719342
chr18	65671500	65672500	-0.7330727262930024
chr18	65671600	65672600	-0.6206105062453315
chr18	65671700	65672700	-1.10007294256018
chr18	65671800	65672800	-0.9598220117717322
chr18	65671900	65672900	-0.7108397199032755
chr18	65672000	65673000	-0.7083739823880603
chr18	65672100	65673100	-1.3572859097659515
chr18	65672200	65673200	-1.8135590968579367
chr18	65672300	65673300	-1.4311729921401857
chr18	65672400	65673400	-1.3078051958665229
chr18	65672500	65673500	-1.3228226317906944
chr18	65672600	65673600	-2.1785972901839457
chr18	65672700	65673700	-2.0146117982560883
chr18	65672800	65673800	-2.024427378023137
chr18	65672900	65673900	-2.7087431054811812
chr18	65673000	65674000	-2.338762591018498
chr18	65673100	65674100	-2.3682061302361554
chr18	65673200	65674200	-1.9209073991088483
chr18	65673300	65674300	-2.4856647514565617
chr18	65673400	65674400	-2.113460358644013
chr18	65673500	65674500	-1.5665504114185933
chr18	65673600	65674600	-0.6302371784540827
chr18	65673700	65674700	-0.3352479097362466
chr18	65673800	65674800	-0.5143552660007422
chr18	65673900	65674900	-0.016197423759493908
chr18	65674000	65675000	-0.25423818797314496
chr18	65674100	65675100	0.11394834367821464
chr18	65674200	65675200	0.9986564869122379
chr18	65674300	65675300	1.4188970567712451
chr18	65674400	65675400	0.7841315078277187
chr18	65674500	65675500	0.6415450767352542
chr18	65674600	65675600	0.8063967346412165
chr18	65674700	65675700	0.1766734963948011
chr18	65674800	65675800	0.9799106106460788
chr18	65674900	65675900	1.1333314937070391
chr18	65675000	65676000	0.8354955798704037
chr18	65675100	65676100	-0.02701216516136737
chr18	65675200	65676200	-1.0150962684082896
chr18	65675300	65676300	-1.3242603637374508
chr18	65675400	65676400	-1.526508103946114
chr18	65675500	65676500	-1.3717704427386372
chr18	65675600	65676600	-1.6554009719552654
chr18	65675700	65676700	-1.2684463312108
chr18	65675800	65676800	-2.5298252634968703
chr18	65675900	65676900	-2.1008385250178625
chr18	65676000	65677000	-2.466981022422753
chr18	65676100	65677100	-2.2833920988137244
chr18	65676200	65677200	-2.0680040784887144
chr18	65676300	65677300	-2.1008095169007417
chr18	65676400	65677400	-1.59589084781094
chr18	65676500	65677500	-1.9912684908881488
chr18	65676600	65677600	-2.229662637524717
chr18	65676700	65677700	-2.038534775398426
chr18	65676800	65677800	-1.3041438384626096
chr18	65676900	65677900	-1.581948492709481
chr18	65677000	65678000	-0.9639790400343612
chr18	65677100	65678100	-0.10129204141528342
chr18	65677200	65678200	0.04560938291825716
chr18	65677300	65678300	0.3567840876876191
chr18	65677400	65678400	-0.09754355815878152
chr18	65677500	65678500	0.3828871309254671
chr18	65677600	65678600	0.4779567880974988
chr18	65677700	65678700	0.5312716588321386
chr18	65677800	65678800	0.637757136042204
chr18	65677900	65678900	0.5845128242840764
chr18	65678000	65679000	0.38699384494909966
chr18	65678100	65679100	-0.2064096763781461
chr18	65678200	65679200	-0.19548065753369634
chr18	65678300	65679300	-0.8854359451305671
chr18	65678400	65679400	-0.08420378099695996
chr18	65678500	65679500	-0.1693477525946891
chr18	65678600	65679600	-0.5627718148366085
chr18	65678700	65679700	-0.7013822628243948
chr18	65678800	65679800	-0.5958010236113191
chr18	65678900	65679900	-0.5866250630764163
chr18	65679000	65680000	-0.5470333636089154
chr18	65679100	65680100	-0.07303989642087715
chr18	65679200	65680200	-1.1840368529502767
chr18	65679300	65680300	-1.0845945900607763
chr18	65679400	65680400	-1.0220561551517149
chr18	65679500	65680500	-1.0319607283034922
chr18	65679600	65680600	-0.7975425794375478
chr18	65679700	65680700	-0.4625740837935544
chr18	65679800	65680800	-0.9958570014238723
chr18	65679900	65680900	-0.791967432020125
chr18	65680000	65681000	-1.380189642187583
chr18	65680100	65681100	-1.7916518780660666
chr18	65680200	65681200	-0.16500711263789922
chr18	65680300	65681300	0.045434165073647455
chr18	65680400	65681400	-0.3945701180268316
chr18	65680500	65681500	-0.4095088400355325
chr18	65680600	65681600	-0.8246276643367008
chr18	65680700	65681700	-1.2628818748986126
chr18	65680800	65681800	-1.1717872732903287
chr18	65680900	65681900	-1.047905791245894
chr18	65681000	65682000	-0.438460407889629
chr18	65681100	65682100	-0.10960610569427948
chr18	65681200	65682200	-1.0571575728186688
chr18	65681300	65682300	-0.7558927785342475
chr18	65681400	65682400	-0.6913500302520241
chr18	65681500	65682500	-0.5935486342238732
chr18	65681600	65682600	-0.16181392099087274
chr18	65681700	65682700	-0.4209342954869534
chr18	65681800	65682800	-0.32259577340181783
chr18	65681900	65682900	-0.8432621648935148
chr18	65682000	65683000	-1.0311474307697701
chr18	65682100	65683100	-1.40901279072263
chr18	65682200	65683200	-1.0319513587247922
chr18	65682300	65683300	-1.5459043276539086
chr18	65682400	65683400	-0.569637463142829
chr18	65682500	65683500	-0.5378866114262403
chr18	65682600	65683600	-1.241176829713284
chr18	65682700	65683700	-1.919232812122372
chr18	65682800	65683800	-1.8630663845138675
chr18	65682900	65683900	-2.2132156911939886
chr18	65683000	65684000	-1.938613727376645
chr18	65683100	65684100	-2.1638621434972083
chr18	65683200	65684200	-1.8704071927960402
chr18	65683300	65684300	-2.5073423207277443
chr18	65683400	65684400	-3.4521129324697064
chr18	65683500	65684500	-3.892351690599488
chr18	65683600	65684600	-3.2224797503007414
chr18	65683700	65684700	-2.3705413535007662
chr18	65683800	65684800	-2.247073960130233
chr18	65683900	65684900	-2.125896282970009
chr18	65684000	65685000	-2.3648706241258717
chr18	65684100	65685100	-2.2149533166476307
chr18	65684200	65685200	-2.714123441058543
chr18	65684300	65685300	-1.9001478198120063
chr18	65684400	65685400	-1.3257922980217849
chr18	65684500	65685500	-0.7588877331167273
chr18	65684600	65685600	-0.2956527619157136
chr18	65684700	65685700	-0.2887395981911275
chr18	65684800	65685800	-0.6474112954478061
chr18	65684900	65685900	-0.3534520882771381
chr18	65685000	65686000	-0.18893969169635086
chr18	65685100	65686100	0.09361322962595336
chr18	65685200	65686200	0.012631160688895993
chr18	65685300	65686300	0.3280173868043096
chr18	65685400	65686400	0.5049073209068896
chr18	65685500	65686500	0.3641755140342929
chr18	65685600	65686600	-0.15350792486676135
chr18	65685700	65686700	-0.11068073178807908
chr18	65685800	65686800	-0.4530963766902682
chr18	65685900	65686900	-1.172543460201959
chr18	65686000	65687000	-1.640927647279855
chr18	65686100	65687100	-1.721569262038921
chr18	65686200	65687200	-1.4602967113162382
chr18	65686300	65687300	-1.5966516930518395
chr18	65686400	65687400	-1.88149907370904
chr18	65686500	65687500	-1.8404106622623408
chr18	65686600	65687600	-1.8405916756598213
chr18	65686700	65687700	-1.4221768702673512
chr18	65686800	65687800	-0.2278427628653141
chr18	65686900	65687900	-0.37394928280846906
chr18	65687000	65688000	-0.1418834674199996
chr18	65687100	65688100	-0.11959188001783942
chr18	65687200	65688200	-0.03556511106318866
chr18	65687300	65688300	-0.3868802509709619
chr18	65687400	65688400	-0.7265300448858515
chr18	65687500	65688500	-0.9297336213937925
chr18	65687600	65688600	-0.6193113892729312
chr18	65687700	65688700	-1.4373826158038798
chr18	65687800	65688800	-2.24164963157568
chr18	65687900	65688900	-1.5359185417048042
chr18	65688000	65689000	-1.2823493856662012
chr18	65688100	65689100	-1.3919805341878255
chr18	65688200	65689200	-1.3734605100386907
chr18	65688300	65689300	-1.2809231713939186
chr18	65688400	65689400	-1.6494582392184274
chr18	65688500	65689500	-1.3263684354230831
chr18	65688600	65689600	-1.3820928741630198
chr18	65688700	65689700	-1.3621417788162122
chr18	65688800	65689800	-1.2696753420555695
chr18	65688900	65689900	-0.7767322527803221
chr18	65689000	65690000	-0.889453532152452
chr18	65689100	65690100	-1.0387458102564229
chr18	65689200	65690200	-1.4366383414837431
chr18	65689300	65690300	-1.153342853528942
chr18	65689400	65690400	-0.8112839781924723
chr18	65689500	65690500	-0.5544252866667697
chr18	65689600	65690600	-0.8633259350667767
chr18	65689700	65690700	-0.7686933705514706
chr18	65689800	65690800	-0.7092390130283072
chr18	65689900	65690900	-1.032168112145004
chr18	65690000	65691000	-1.6382337252320573
chr18	65690100	65691100	-1.5822640197246327
chr18	65690200	65691200	-1.5848350936835331
chr18	65690300	65691300	-1.7769010351587724
chr18	65690400	65691400	-1.5311839976267707
chr18	65690500	65691500	-2.3741314093043444
chr18	65690600	65691600	-2.432507758318523
chr18	65690700	65691700	-1.6457175738797376
chr18	65690800	65691800	-1.7906302981309856
chr18	65690900	65691900	-1.979207437804394
chr18	65691000	65692000	-1.3316280562799898
chr18	65691100	65692100	-0.5036977187874079
chr18	65691200	65692200	-0.2854375296222507
chr18	65691300	65692300	0.09315576170335853
chr18	65691400	65692400	-0.06903093152987018
chr18	65691500	65692500	0.6223223659013364
chr18	65691600	65692600	0.7831309661354263
chr18	65692700	65693700	0.9364955904201462
chr18	65692800	65693800	0.0660097464526361
chr18	65692900	65693900	-0.5792056635607338
chr18	65693000	65694000	-1.3568022438686247
chr18	65693100	65694100	-0.4763699505803695
chr18	65693200	65694200	-1.3465328517865744
chr18	65693300	65694300	-1.193022398210117
chr18	65693400	65694400	-1.1031641793298606
chr18	65693500	65694500	-1.8194492868870824
chr18	65693600	65694600	-1.8379145988439864
chr18	65693700	65694700	-2.4944491258482944
chr18	65693800	65694800	-2.87634453480405
chr18	65693900	65694900	-3.445461084143842
chr18	65694000	65695000	-2.8541488044530254
chr18	65694100	65695100	-3.696239641702813
chr18	65694900	65695900	-3.622772911369372
chr18	65695000	65696000	-4.352386652427982
chr18	65695100	65696100	-3.99019118149908
chr18	65695200	65696200	-3.4515689739936746
chr18	65695300	65696300	-3.9745222567032528
chr18	65695400	65696400	-4.250367035128831
chr18	65695500	65696500	-4.258349327661685
chr18	65695600	65696600	-3.853323649545757
chr18	65695700	65696700	-3.719477732165653
chr18	65695800	65696800	-3.747607416729412
chr18	65695900	65696900	-3.129992887039177
chr18	65696000	65697000	-2.5979904208226077
chr18	65696100	65697100	-2.9819173851951315
chr18	65696200	65697200	-2.8954126911580835
chr18	65696300	65697300	-3.469107808452616
chr18	65696400	65697400	-3.1840648126881788
chr18	65696500	65697500	-2.928708857294318
chr18	65696600	65697600	-3.0080687211982395
chr18	65696700	65697700	-2.857021036357536
chr18	65696800	65697800	-2.19640951824965
chr18	65696900	65697900	-1.4666043783968512
chr18	65697000	65698000	-1.954258752631045
chr18	65697100	65698100	-1.7365381776760105
chr18	65697200	65698200	-2.109757811210508
chr18	65697300	65698300	-0.8597869608258881
chr18	65697400	65698400	0.06385134329894379
chr18	65697500	65698500	-0.4126143587801449
chr18	65697600	65698600	-0.0015733850048651455
chr18	65697700	65698700	0.17993995386995526
chr18	65698800	65699800	-1.201198153933135
chr18	65698900	65699900	-1.4921498440210876
chr18	65699000	65700000	-1.1132349349629622
chr18	65699100	65700100	-0.6099804524019982
chr18	65699200	65700200	0.17651782411285538
chr18	65699300	65700300	0.4573195110362619
chr18	65699400	65700400	0.35682391672021035
chr18	65699500	65700500	-0.39076569465652894
chr18	65699600	65700600	-0.4625354150789413
chr18	65699700	65700700	-0.7488642293614549
chr18	65699800	65700800	-0.8487257585442345
chr18	65699900	65700900	-1.0632712274024847
chr18	65700000	65701000	-1.1299161684235435
chr18	65700100	65701100	-2.3391234417680797
chr18	65700200	65701200	-2.965902589955554
chr18	65700300	65701300	-3.6151835294873536
chr18	65700400	65701400	-3.0905418103100613
chr18	65700500	65701500	-2.5877445606788005
chr18	65700600	65701600	-2.3576023832519732
chr18	65700700	65701700	-2.28268057661125
chr18	65700800	65701800	-2.5008240831613016
chr18	65700900	65701900	-2.350818500756468
chr18	65701000	65702000	-2.961800418578229
chr18	65702100	65703100	-1.8744074223588243
chr18	65702200	65703200	-2.0773226107524176
chr18	65702300	65703300	-2.01556192399694
chr18	65702400	65703400	-2.6903049912244525
chr18	65702500	65703500	-2.565705906440553
chr18	65702600	65703600	-2.643034971078928
chr18	65702700	65703700	-2.319795429931624
chr18	65702800	65703800	-2.156811141674034
chr18	65702900	65703900	-2.88726093694387
chr18	65703000	65704000	-2.869488168152588
chr18	65703100	65704100	-2.3986985301263872
chr18	65703200	65704200	-2.7728406365950917
chr18	65703300	65704300	-2.575152128317979
chr18	65703400	65704400	-2.3081973637730253
chr18	65703500	65704500	-2.5233380018967897
chr18	65703600	65704600	-2.9884770804397367
chr18	65703700	65704700	-2.4505226586076136
chr18	65703800	65704800	-2.3132939572534608
chr18	65703900	65704900	-1.4703730881572308
chr18	65704000	65705000	-1.2827481845339805
chr18	65704100	65705100	-1.848242848664785
chr18	65704200	65705200	-1.2277133469655384
chr18	65704300	65705300	-1.4012078423598968
chr18	65704400	65705400	-1.3735952633215396
chr18	65704500	65705500	-1.1979735660456643
chr18	65704600	65705600	-0.9240037480203204
chr18	65704700	65705700	-1.4188836927456299
chr18	65704800	65705800	-2.1669666575093807
chr18	65704900	65705900	-1.9088021573273584
chr18	65705000	65706000	-1.437771194736248
chr18	65705100	65706100	-1.2393849654804026
chr18	65705200	65706200	-1.461336845184792
chr18	65705300	65706300	-1.73496761317602
chr18	65705400	65706400	-1.7428774419363446
chr18	65705500	65706500	-1.142642067253221
chr18	65705600	65706600	-1.0859807881824182
chr18	65705700	65706700	-1.021705296656961
chr18	65705800	65706800	-0.10840849746666376
chr18	65705900	65706900	-0.054382745332822224
chr18	65706000	65707000	-0.001753063166271287
chr18	65706100	65707100	-0.16760027585189832
chr18	65706200	65707200	-0.10139774364237718
chr18	65706300	65707300	-0.4598504942083821
chr18	65706400	65707400	-0.5072552191867754
chr18	65706500	65707500	-0.7992875849078092
chr18	65706600	65707600	-1.3212647541769442
chr18	65706700	65707700	-1.1405134822641605
chr18	65706800	65707800	-1.5537047040416436
chr18	65706900	65707900	-1.827993714548188
chr18	65707000	65708000	-2.203800250791841
chr18	65707100	65708100	-3.0727436158220582
chr18	65707200	65708200	-2.8862687705519967
chr18	65707300	65708300	-2.2397519669059403
chr18	65707400	65708400	-2.4372722123490584
chr18	65707500	65708500	-2.656973893908229
chr18	65707600	65708600	-2.1415099910370134
chr18	65707700	65708700	-2.458580518650064
chr18	65707800	65708800	-2.810931372076528
chr18	65707900	65708900	-3.218370812480027
chr18	65708000	65709000	-3.2530797023895626
chr18	65709100	65710100	-0.21436397916531744
chr18	65709200	65710200	0.17904050224479512
chr18	65709300	65710300	-0.2540579285363199
chr18	65709400	65710400	-0.32759010554983164
chr18	65709500	65710500	-0.19902265765963592
chr18	65709600	65710600	-1.4621481385635955
chr18	65709700	65710700	-1.9919544096117008
chr18	65709800	65710800	-2.1563752010932133
chr18	65709900	65710900	-1.6693237200491633
chr18	65710000	65711000	-1.7686554695512735
chr18	65710100	65711100	-2.5092581657161577
chr18	65710200	65711200	-2.8372228514834124
chr18	65710300	65711300	-3.0194240279252926
chr18	65710400	65711400	-2.9119096831942235
chr18	65710500	65711500	-2.8965540570712083
chr18	65710600	65711600	-1.8694943518079081
chr18	65710700	65711700	-1.45619514855796
chr18	65710800	65711800	-1.361243524646675
chr18	65710900	65711900	-1.454130136668636
chr18	65711000	65712000	-2.1024310427911517
chr18	65711100	65712100	-1.1143821172851074
chr18	65711200	65712200	-1.7338632006199584
chr18	65711300	65712300	-1.11396717763067
chr18	65711400	65712400	-1.0790029354406785
chr18	65711500	65712500	-1.3999290170400398
chr18	65711600	65712600	-2.2016091294374287
chr18	65711700	65712700	-2.1500303363520032
chr18	65711800	65712800	-2.675338850346852
chr18	65711900	65712900	-2.746935436087389
chr18	65712000	65713000	-1.8386713210026775
chr18	65712100	65713100	-2.177182473040566
chr18	65712200	65713200	-0.6979025941437905
chr18	65712300	65713300	-0.007005924224327783
chr18	65714000	65715000	-1.4709060127551212
chr18	65714100	65715100	-0.5285316707689444
chr18	65714200	65715200	0.3719450903847465
chr18	65714300	65715300	0.8112992207415147
chr18	65714400	65715400	0.4822176792739472
chr18	65714500	65715500	0.8805618996808001
chr18	65714600	65715600	1.161550096821431
chr18	65714700	65715700	1.0358052697248803
chr18	65714800	65715800	0.6125732475353397
chr18	65714900	65715900	-0.0387027209976896
chr18	65715000	65716000	-0.06142636655185141
chr18	65715100	65716100	-1.0861639031989914
chr18	65715200	65716200	-0.7710151134654143
chr18	65715300	65716300	-1.5493015095300708
chr18	65715400	65716400	-0.9072931678776508
chr18	65715500	65716500	-1.7552656400849695
chr18	65715600	65716600	-2.5116528860937493
chr18	65715700	65716700	-2.8251801292080705
chr18	65715800	65716800	-1.878283181687955
chr18	65715900	65716900	-1.1016905162284716
chr18	65716000	65717000	-1.6896474914684474
chr18	65716100	65717100	-1.136676400026946
chr18	65716200	65717200	-1.7083660040929731
chr18	65716300	65717300	-1.2933503296171465
chr18	65716400	65717400	-1.0620414240879936
chr18	65716500	65717500	-1.7054507323537853
chr18	65716600	65717600	-1.6363264421353034
chr18	65716700	65717700	-1.4923928939723798
chr18	65716800	65717800	-2.181620525121752
chr18	65716900	65717900	-2.6147466567742383
chr18	65717000	65718000	-1.9970263730180957
chr18	65717100	65718100	-2.5650287458601784
chr18	65717200	65718200	-2.771074855265484
chr18	65717300	65718300	-2.0396752073709368
chr18	65717400	65718400	-2.8311606399396134
chr18	65717500	65718500	-2.4492750657785574
chr18	65717600	65718600	-1.0909563282006758
chr18	65717700	65718700	-0.7122780436485013
chr18	65717800	65718800	-0.9484893597938926
chr18	65717900	65718900	-1.2271412128403894
chr18	65718000	65719000	-1.6636512861663537
chr18	65718100	65719100	-1.2664232312477
chr18	65718200	65719200	-0.6018008580177041
chr18	65718300	65719300	-1.7210328129813877
chr18	65718400	65719400	-1.2755910555408627
chr18	65718500	65719500	-0.4920416397488491
chr18	65718600	65719600	-1.2748426293915724
chr18	65719800	65720800	-1.6153028521686783
chr18	65719900	65720900	-0.9995523939147732
chr18	65720000	65721000	-0.535146469734701
chr18	65720100	65721100	-0.2755981356895962
chr18	65720200	65721200	0.04551300016535073
chr18	65720300	65721300	0.09645821904174827
chr18	65720400	65721400	-0.027846597381536508
chr18	65720500	65721500	-1.033326104856922
chr18	65720600	65721600	-0.9846334429111144
chr18	65720700	65721700	-0.6273507546365279
chr18	65720800	65721800	-0.6033564425079062
chr18	65720900	65721900	-0.7363333267091471
chr18	65721000	65722000	-0.8840394551541365
chr18	65721100	65722100	-0.5457332522474897
chr18	65721200	65722200	-0.3913319698829816
chr18	65721300	65722300	-0.0241729914701305
chr18	65721400	65722400	-0.1779880272148646
chr18	65721500	65722500	1.2101486598217666
chr18	65721600	65722600	1.8967857281022158
chr18	65722500	65723500	0.7292654086721939
chr18	65722600	65723600	0.46888512597845006
chr18	65722700	65723700	-0.18393471314503426
chr18	65722800	65723800	-0.8576067484516673
chr18	65722900	65723900	-1.2505570528048868
chr18	65723000	65724000	-1.1239523766802282
chr18	65723100	65724100	-1.1712723124792193
chr18	65723200	65724200	-1.7958139954860324
chr18	65723300	65724300	-1.4022553494187142
chr18	65723400	65724400	-1.5989716876519393
chr18	65723500	65724500	-1.8184180883558319
chr18	65724600	65725600	-0.6888107620818186
chr18	65724700	65725700	-0.8842345319118871
chr18	65724800	65725800	-1.1506209502776346
chr18	65724900	65725900	-1.1849055426056792
chr18	65725000	65726000	-0.6537732821299641
chr18	65725100	65726100	-0.6850409058057905
chr18	65725200	65726200	-0.5012564305831184
chr18	65725300	65726300	-0.4362768408464814
chr18	65725400	65726400	-0.6669403826996316
chr18	65725500	65726500	-1.6963256026403963
chr18	65725600	65726600	-1.822773875649168
chr18	65725700	65726700	-1.8924749822306723
chr18	65725800	65726800	-1.9870882790911844
chr18	65725900	65726900	-3.1383456351126338
chr18	65726000	65727000	-3.791845192663151
chr18	65726100	65727100	-3.832320032840608
chr18	65726200	65727200	-3.5003753549841266
chr18	65726300	65727300	-4.093808236481595
chr18	65726400	65727400	-3.9856429619896896
chr18	65726500	65727500	-3.3250558164711452
chr18	65726600	65727600	-3.049733328084033
chr18	65726700	65727700	-3.3911748965132045
chr18	65726800	65727800	-2.9938073238571863
chr18	65726900	65727900	-1.3255004913669242
chr18	65727000	65728000	-1.3888009826769052
chr18	65727100	65728100	-1.1932273110572107
chr18	65727200	65728200	-2.0090729011022264
chr18	65727300	65728300	-1.9188772581058493
chr18	65727400	65728400	-2.315560735358786
chr18	65727500	65728500	-2.937199435329832
chr18	65727600	65728600	-2.360884599977521
chr18	65727700	65728700	-1.2524866877155347
chr18	65727800	65728800	-1.428291950298792
chr18	65727900	65728900	-1.7001180101517908
chr18	65728000	65729000	-1.7502229493462191
chr18	65728100	65729100	-1.0671543610890637
chr18	65728200	65729200	-0.8544606748501199
chr18	65728300	65729300	-0.7647853239812962
chr18	65728400	65729400	-0.31015892917938803
chr18	65728500	65729500	0.5292416952908774
chr18	65728600	65729600	-0.17803193101693707
chr18	65728700	65729700	-0.4859482833512687
chr18	65728800	65729800	-0.38950204456611137
chr18	65728900	65729900	-0.9618534783918592
chr18	65729000	65730000	-0.15200130840668977
chr18	65729100	65730100	-0.7017462123785438
chr18	65729200	65730200	-0.7160866183861371
chr18	65729300	65730300	-0.8030878026668632
chr18	65729400	65730400	-0.4525738947401574
chr18	65729500	65730500	-0.8292777835927082
chr18	65729600	65730600	-0.3280716801784655
chr18	65729700	65730700	-1.014597258052086
chr18	65729800	65730800	-1.0189521526207976
chr18	65729900	65730900	-1.0378475728598149
chr18	65730000	65731000	-1.5119199097831408
chr18	65730100	65731100	-1.5009741634554978
chr18	65730200	65731200	-1.5375711790266795
chr18	65730300	65731300	-1.4889585859850258
chr18	65730400	65731400	-2.0896122151848515
chr18	65730500	65731500	-2.1501365773359424
chr18	65730600	65731600	-2.3114842871604817
chr18	65730700	65731700	-2.2709410427521948
chr18	65730800	65731800	-2.0483791797828768
chr18	65730900	65731900	-1.5809475792730625
chr18	65731000	65732000	-1.3731715533841726
chr18	65731100	65732100	-0.8481349682970463
chr18	65731200	65732200	-0.2190208115949912
chr18	65731300	65732300	0.4918933019840703
chr18	65731400	65732400	1.3574751770884357
chr18	65731500	65732500	1.6760903822755484
chr18	65731600	65732600	1.7397766742046548
chr18	65731700	65732700	2.5122102970968165
chr18	65732900	65733900	0.538344637176424
chr18	65733000	65734000	0.6370487439810101
chr18	65733100	65734100	-0.1883343072719625
chr18	65733200	65734200	-0.2518094107865989
chr18	65733300	65734300	-0.270166326109032
chr18	65733400	65734400	0.08758850153613244
chr18	65733500	65734500	-0.3076603013862769
chr18	65733600	65734600	-0.7991288605987132
chr18	65733700	65734700	-1.0081356785002196
chr18	65733800	65734800	-1.4785590275898284
chr18	65733900	65734900	-2.1484069163368504
chr18	65734000	65735000	-2.7826275329152126
chr18	65734100	65735100	-2.096051148222999
chr18	65734200	65735200	-1.963198108100466
chr18	65734300	65735300	-1.4662788116985768
chr18	65734400	65735400	-2.191097705118757
chr18	65734500	65735500	-2.363049229961021
chr18	65734600	65735600	-2.1735826580801962
chr18	65734700	65735700	-1.7003591348128038
chr18	65734800	65735800	-1.9685758965939169
chr18	65734900	65735900	-1.6141158653214631
chr18	65735000	65736000	-1.1275503074278503
chr18	65735100	65736100	-1.260609681680448
chr18	65735200	65736200	-0.7741900413266264
chr18	65735300	65736300	-1.9450734803838958
chr18	65735400	65736400	-1.2833586296993331
chr18	65735500	65736500	-0.34730613197954185
chr18	65735600	65736600	-0.5172022465460143
chr18	65735700	65736700	-0.7223359142300441
chr18	65735800	65736800	-0.4699666252649052
chr18	65735900	65736900	-0.42266101114118704
chr18	65736000	65737000	-0.35737371461794587
chr18	65736100	65737100	-0.747776385013499
chr18	65736200	65737200	-1.2541853383229002
chr18	65736300	65737300	-0.4106993437063111
chr18	65736400	65737400	-1.0405970720819684
chr18	65736500	65737500	-1.5891211880226412
chr18	65736600	65737600	-1.3669463424531711
chr18	65736700	65737700	-1.3798614643141631
chr18	65736800	65737800	-1.4419560578745845
chr18	65736900	65737900	-1.7699204338051355
chr18	65737000	65738000	-2.005599283906927
chr18	65737100	65738100	-1.9012081626976969
chr18	65737200	65738200	-1.9753803403137136
chr18	65737300	65738300	-2.3162237499912988
chr18	65737400	65738400	-1.8742551703233687
chr18	65737500	65738500	-1.7387405768221873
chr18	65737600	65738600	-1.856759797134929
chr18	65737700	65738700	-1.8338875228860307
chr18	65738400	65739400	-2.2965533324861225
chr18	65738500	65739500	-3.0658908548625066
chr18	65738700	65739700	-4.599112102584614
chr18	65738800	65739800	-4.2020874877538565
chr18	65738900	65739900	-4.184711588802334
chr18	65739000	65740000	-3.7660304776384215
chr18	65739100	65740100	-3.795291144604426
chr18	65739200	65740200	-3.3307251777487634
chr18	65739300	65740300	-3.3505985293380767
chr18	65739400	65740400	-4.0842935393876845
chr18	65739500	65740500	-3.8866670575976223
chr18	65739600	65740600	-3.966776406283482
chr18	65739700	65740700	-3.5332376951876765
chr18	65739800	65740800	-4.130625973765605
chr18	65739900	65740900	-4.628688026807893
chr18	65740000	65741000	-6.010738338407588
chr18	65740100	65741100	-5.995150555570266
chr18	65740200	65741200	-5.6356253604033855
chr18	65740300	65741300	-5.436730734650069
chr18	65740400	65741400	-4.742509892805402
chr18	65740500	65741500	-3.8950576760417213
chr18	65740600	65741600	-3.612291971714905
chr18	65740700	65741700	-3.977610310635215
chr18	65740800	65741800	-3.644346382024068
chr18	65740900	65741900	-3.1902929601615297
chr18	65741000	65742000	-2.246341158237566
chr18	65741100	65742100	-1.781491272431169
chr18	65741200	65742200	-2.6028742461123557
chr18	65741300	65742300	-1.879627868631641
chr18	65741400	65742400	-1.5826452873592902
chr18	65741500	65742500	-2.219986073868728
chr18	65741600	65742600	-1.537861044020397
chr18	65741700	65742700	-1.2669356709305983
chr18	65741800	65742800	-1.6937593772350898
chr18	65741900	65742900	-1.983391066477696
chr18	65742000	65743000	-2.3041749077147053
chr18	65742100	65743100	-2.1095697287961244
chr18	65742200	65743200	-1.179459830191074
chr18	65742300	65743300	-1.826435569662584
chr18	65742400	65743400	-1.285729115151163
chr18	65742500	65743500	-0.2605206028148153
chr18	65742600	65743600	-0.9029622691883588
chr18	65742700	65743700	-1.2566191883501499
chr18	65742800	65743800	-0.5994467473056349
chr18	65742900	65743900	-0.3399188049403654
chr18	65743000	65744000	0.13984842161304073
chr18	65743100	65744100	0.18107373075024888
chr18	65743200	65744200	0.2927386170936068
chr18	65743300	65744300	0.7301831384323295
chr18	65743400	65744400	0.35067638866216666
chr18	65743500	65744500	-0.07778717939457487
chr18	65743600	65744600	0.10051481772240513
chr18	65743700	65744700	0.6588543985347823
chr18	65743800	65744800	0.43861275550709056
chr18	65743900	65744900	1.1021350337902691
chr18	65744000	65745000	0.7063540882827274
chr18	65744100	65745100	0.2329709200846933
chr18	65744200	65745200	-0.11035528929986654
chr18	65744300	65745300	0.2807293791891409
chr18	65744400	65745400	0.2809123350417723
chr18	65744500	65745500	0.09678050545134843
chr18	65744600	65745600	-0.11607650333717988
chr18	65744700	65745700	0.16194871609818626
chr18	65744800	65745800	0.5220810409594789
chr18	65744900	65745900	0.4605386902390423
chr18	65745000	65746000	0.5308899013567513
chr18	65745100	65746100	0.8023779373399382
chr18	65745200	65746200	1.1307640836108823
chr18	65745300	65746300	0.2306557915731949
chr18	65745400	65746400	-0.10961008195439144
chr18	65745500	65746500	0.158421198499956
chr18	65745600	65746600	0.5222743442029053
chr18	65745700	65746700	0.5706344237668077
chr18	65745800	65746800	0.6222957129464013
chr18	65745900	65746900	0.06263330467422573
chr18	65746000	65747000	0.7332148355667628
chr18	65746100	65747100	0.7145731474669759
chr18	65746200	65747200	0.15729319992100455
chr18	65746300	65747300	0.2811262043478003
chr18	65746400	65747400	0.4994106306314721
chr18	65746500	65747500	-0.1202285196057818
chr18	65746600	65747600	0.009625304155457714
chr18	65746700	65747700	-0.23869445754534035
chr18	65746800	65747800	-0.3767695288070251
chr18	65746900	65747900	0.3329403453447796
chr18	65747000	65748000	0.09505728078211576
chr18	65747100	65748100	-0.3021591064186912
chr18	65747200	65748200	0.0500798779060735
chr18	65747300	65748300	0.7490874494961144
chr18	65747400	65748400	0.7474426481287544
chr18	65747500	65748500	0.14165696768048358
chr18	65747600	65748600	0.3538124647907683
chr18	65747700	65748700	0.15853011991451418
chr18	65747800	65748800	-0.07248167240366944
chr18	65747900	65748900	-0.7486129489638268
chr18	65748000	65749000	-1.5574360735271124
chr18	65748100	65749100	-0.8390676401565395
chr18	65748200	65749200	-0.984377497959376
chr18	65748300	65749300	-0.8066856900539763
chr18	65748400	65749400	-0.1006359501816218
chr18	65748500	65749500	0.8079167974475746
chr18	65748600	65749600	0.6908394000348438
chr18	65748700	65749700	0.9997766124393548
chr18	65748800	65749800	1.34126245618725
chr18	65748900	65749900	1.6120801727105087
chr18	65749000	65750000	2.078947492076005
chr18	65749100	65750100	1.6076877931055369
chr18	65749200	65750200	1.884057604604468
chr18	65749400	65750400	1.1048032162283437
chr18	65749500	65750500	1.1648794593484606
chr18	65749600	65750600	1.3067850932793064
chr18	65749700	65750700	0.5938610284479281
chr18	65749800	65750800	0.2334124534280078
chr18	65749900	65750900	0.680623853143696
chr18	65750000	65751000	1.3047351279687596
chr18	65750100	65751100	1.6766385297888768
chr18	65750200	65751200	2.1488470499967067
chr18	65750300	65751300	2.090048134023705
chr18	65750400	65751400	1.9625828150362468
chr18	65750500	65751500	1.3377070832105042
chr18	65750600	65751600	1.4250176655031384
chr18	65750700	65751700	2.0305365305721383
chr18	65750800	65751800	2.7429877230266126
chr18	65750900	65751900	2.279506611035731
chr18	65751000	65752000	1.1488287935413528
chr18	65751100	65752100	0.6053697940610121
chr18	65751200	65752200	0.2511742219972137
chr18	65751300	65752300	-0.2364805758928732
chr18	65751400	65752400	-0.6462917667942386
chr18	65751500	65752500	-0.4032761985425424
chr18	65751600	65752600	-0.9054588525888606
chr18	65751700	65752700	-0.6265682676615725
chr18	65751800	65752800	-1.4970698683860624
chr18	65751900	65752900	-1.3691428308816271
chr18	65752000	65753000	-0.7537128033465893
chr18	65752100	65753100	-0.9232003280671084
chr18	65752200	65753200	-1.0870100505513438
chr18	65752300	65753300	-0.7015648097125228
chr18	65752400	65753400	-0.3129373358859967
chr18	65752500	65753500	-0.5293898937523894
chr18	65752600	65753600	-0.53348998512004
chr18	65752700	65753700	-0.5688148183938572
chr18	65752800	65753800	0.2495305840419877
chr18	65752900	65753900	0.6368342981073201
chr18	65753000	65754000	0.6015498953466325
chr18	65753100	65754100	0.5369088640420393
chr18	65753200	65754200	0.2842369281661637
chr18	65753300	65754300	0.29774704488095777
chr18	65753400	65754400	0.6750616582123804
chr18	65753500	65754500	0.5493199481095628
chr18	65753600	65754600	0.6177746915161371
chr18	65753700	65754700	0.5540666939994339
chr18	65753800	65754800	0.2381120924957108
chr18	65753900	65754900	0.09174374659170358
chr18	65754000	65755000	1.0045591496165962
chr18	65754100	65755100	1.4798960696335774
chr18	65754200	65755200	1.692506593044932
chr18	65754300	65755300	1.769550774629083
chr18	65754400	65755400	0.8815662726443689
chr18	65754500	65755500	1.5551497222433452
chr18	65754600	65755600	1.8256293501743024
chr18	65754700	65755700	2.2496226303836937
chr18	65754800	65755800	2.3074799738829483
chr18	65754900	65755900	2.3022141259734825
chr18	65755000	65756000	1.8386445322854015
chr18	65755100	65756100	1.9150031171779067
chr18	65755200	65756200	2.3173247648870507
chr18	65755300	65756300	1.8771403037156305
chr18	65755400	65756400	2.170756818384585
chr18	65755500	65756500	1.94127455551568
chr18	65755600	65756600	1.7136168779883187
chr18	65755700	65756700	1.4118044278874566
chr18	65755800	65756800	1.1283631208733849
chr18	65756400	65757400	-0.9859444658218336
chr18	65756500	65757500	-0.8683251529228803
chr18	65756600	65757600	-1.2617170266657582
chr18	65756700	65757700	-1.6384532560939218
chr18	65756800	65757800	-1.1748152337018605
chr18	65757100	65758100	-1.6549700297704009
chr18	65757200	65758200	-2.3200431992266357
chr18	65757300	65758300	-2.3778943559654064
chr18	65757400	65758400	-1.3924246767896162
chr18	65757500	65758500	-1.4514894821023532
chr18	65757600	65758600	-1.5481418684023949
chr18	65757700	65758700	-1.5361900163891633
chr18	65757800	65758800	-1.6733070500355256
chr18	65757900	65758900	-1.4201433484962878
chr18	65758000	65759000	-1.396219472183714
chr18	65758100	65759100	-1.459389209532212
chr18	65758200	65759200	-0.7005277693277228
chr18	65758300	65759300	-0.4182197459093789
chr18	65758400	65759400	-0.4717512634874899
chr18	65758500	65759500	-0.14128917283120526
chr18	65758600	65759600	0.4674309892177475
chr18	65758700	65759700	0.0861667556644346
chr18	65758800	65759800	-0.3270115954631851
chr18	65758900	65759900	-0.2683022681448164
chr18	65759000	65760000	-0.24706362571270005
chr18	65759100	65760100	-0.4787656041503513
chr18	65759200	65760200	-0.2593215679090121
chr18	65759300	65760300	-0.7685578038915768
chr18	65759400	65760400	-1.7227718570270014
chr18	65759500	65760500	-2.097503481339419
chr18	65759600	65760600	-2.370631052322816
chr18	65759700	65760700	-1.5411269772990823
chr18	65759800	65760800	-0.8385937854273652
chr18	65759900	65760900	-0.7755243368306404
chr18	65760000	65761000	-0.9269511686341542
chr18	65760100	65761100	-0.5585162615606535
chr18	65760200	65761200	-1.2746052178159708
chr18	65760300	65761300	-1.4728750337111431
chr18	65760400	65761400	-1.0666948122763105
chr18	65760500	65761500	-0.8845334128849055
chr18	65761600	65762600	-1.6178411955431644
chr18	65761700	65762700	-1.47026077697829
chr18	65761800	65762800	-1.4157410074790022
chr18	65761900	65762900	-1.3550553844972053
chr18	65762000	65763000	-0.608666088452832
chr18	65762100	65763100	-0.6651137544966054
chr18	65762200	65763200	-0.8893916218677079
chr18	65762300	65763300	-0.1965159532145412
chr18	65762400	65763400	-0.05030587859237292
chr18	65762500	65763500	0.7797197285223109
chr18	65762600	65763600	0.7135207691903329
chr18	65762700	65763700	0.9472611519467378
chr18	65762800	65763800	1.1151071562099542
chr18	65762900	65763900	1.3996774251732036
chr18	65763000	65764000	0.3821694514179023
chr18	65763100	65764100	0.592896279855228
chr18	65763200	65764200	1.4780929585171856
chr18	65763300	65764300	1.5053035986223855
chr18	65763400	65764400	1.6925682454879962
chr18	65763500	65764500	1.6480296787666702
chr18	65763600	65764600	1.60950818547023
chr18	65763700	65764700	1.4603115112558138
chr18	65763800	65764800	1.5533116973820933
chr18	65763900	65764900	1.5421892577685958
chr18	65764000	65765000	1.747383168536672
chr18	65764100	65765100	1.7346331569187363
chr18	65764200	65765200	0.986314891954065
chr18	65764300	65765300	0.8008467489232763
chr18	65764400	65765400	0.2061516307334426
chr18	65764500	65765500	-0.05941443283725412
chr18	65764600	65765600	-0.8787978026274457
chr18	65764700	65765700	-1.076270869359246
chr18	65764800	65765800	-1.518847018034427
chr18	65764900	65765900	-1.7706794148548717
chr18	65765000	65766000	-1.6628771226736163
chr18	65765100	65766100	-1.5362898160983869
chr18	65765200	65766200	-1.8178705204044123
chr18	65765300	65766300	-1.7157518423483784
chr18	65765400	65766400	-1.4287141689734209
chr18	65765500	65766500	-1.271223338785442
chr18	65765600	65766600	-0.05918785362755347
chr18	65765700	65766700	-0.05158775052247803
chr18	65765800	65766800	0.10885425452314636
chr18	65767200	65768200	-0.12882376963378914
chr18	65767300	65768300	-0.7714522644426066
chr18	65767400	65768400	-0.3086558781090136
chr18	65767500	65768500	-0.07877185987308809
chr18	65767600	65768600	-0.70827379301496
chr18	65767700	65768700	-0.454050062218899
chr18	65767800	65768800	-0.6189595700146684
chr18	65767900	65768900	-0.34626759146912023
chr18	65768000	65769000	-0.12180830529338518
chr18	65768100	65769100	-0.0967541228897864
chr18	65768200	65769200	0.01988943587899941
chr18	65768300	65769300	-0.16945069846422015
chr18	65768400	65769400	-0.6355671178185194
chr18	65768500	65769500	-0.8768342106541084
chr18	65768600	65769600	-0.08783599687996914
chr18	65768700	65769700	0.4887147929452987
chr18	65768800	65769800	0.9142513884419886
chr18	65768900	65769900	0.8137898399044257
chr18	65769000	65770000	0.7255173565086663
chr18	65769100	65770100	0.2482709932321525
chr18	65769200	65770200	0.3708717798707065
chr18	65769300	65770300	0.1971518744047573
chr18	65769400	65770400	0.682009992484805
chr18	65769500	65770500	0.16142678455807288
chr18	65769600	65770600	-0.3067246360153639
chr18	65769700	65770700	-0.9011861306811756
chr18	65769800	65770800	-1.1169719737845634
chr18	65769900	65770900	-1.4855252712053495
chr18	65770000	65771000	-1.7418972221969737
chr18	65770100	65771100	-1.1310786822764962
chr18	65770200	65771200	-1.5556654783208552
chr18	65770300	65771300	-1.199947744575392
chr18	65770400	65771400	-1.525848779227558
chr18	65770500	65771500	-1.1285413415195975
chr18	65770600	65771600	-0.7560580218024491
chr18	65770700	65771700	-0.9015157405938272
chr18	65770800	65771800	-0.6415327181033803
chr18	65770900	65771900	-0.6483089367073074
chr18	65771000	65772000	-0.9677800528902851
chr18	65771100	65772100	-1.103213668737679
chr18	65771200	65772200	-1.3274951810389128
chr18	65771300	65772300	-1.4482796581449229
chr18	65771400	65772400	-1.6200276607066482
chr18	65771500	65772500	-2.150141544359825
chr18	65771600	65772600	-2.454154014059233
chr18	65771700	65772700	-2.7124598571389464
chr18	65771800	65772800	-2.7924880191144084
chr18	65771900	65772900	-2.364837467658907
chr18	65772000	65773000	-1.8396768667948151
chr18	65772100	65773100	-2.2155346866915027
chr18	65772200	65773200	-2.0502707634305386
chr18	65772300	65773300	-2.6712058762769826
chr18	65772400	65773400	-2.4909559133473884
chr18	65772500	65773500	-2.0761839706579432
chr18	65772600	65773600	-2.2448946762590887
chr18	65772700	65773700	-1.4719711515926626
chr18	65772800	65773800	-2.4044256948860414
chr18	65772900	65773900	-2.579295128695563
chr18	65773000	65774000	-2.857130307143297
chr18	65773100	65774100	-2.355341542262708
chr18	65773200	65774200	-2.2956379976989854
chr18	65773300	65774300	-2.133594146158173
chr18	65773400	65774400	-1.8304083003119416
chr18	65773500	65774500	-1.4412762855091308
chr18	65773600	65774600	-1.1369415569256418
chr18	65773700	65774700	-1.3124063776359574
chr18	65773800	65774800	-0.9737713553581798
chr18	65773900	65774900	-0.8415711549063336
chr18	65774000	65775000	-0.4191303965749999
chr18	65774100	65775100	-0.8325567448676061
chr18	65774200	65775200	-0.4114453648892878
chr18	65774300	65775300	0.0003050657440317431
chr18	65774400	65775400	-0.6316937742253598
chr18	65774500	65775500	-0.7075666401759813
chr18	65774600	65775600	-1.3086676236176484
chr18	65774700	65775700	-1.3562984991883666
chr18	65774800	65775800	-0.9040230559085988
chr18	65774900	65775900	-0.6113480447059232
chr18	65775000	65776000	-0.6128301542478715
chr18	65775100	65776100	-0.7602325889570676
chr18	65775200	65776200	-1.1033986574626942
chr18	65775300	65776300	-0.7250139736722695
chr18	65775400	65776400	-0.039047561410208965
chr18	65775500	65776500	0.4232601238121647
chr18	65775600	65776600	0.2353888452837265
chr18	65775700	65776700	-0.4377411026137493
chr18	65775800	65776800	0.054723124932809605
chr18	65775900	65776900	-0.2590746441476675
chr18	65776000	65777000	-0.34357534138780366
chr18	65776100	65777100	-0.21360151563066407
chr18	65776200	65777200	-0.8168872897642012
chr18	65776300	65777300	-0.7967435109844956
chr18	65776400	65777400	-1.1938917392479496
chr18	65776500	65777500	-1.7443628271985012
chr18	65776600	65777600	-1.0834427452053037
chr18	65776700	65777700	-0.5577202970467566
chr18	65776800	65777800	-0.975238224979888
chr18	65776900	65777900	-1.1329786934592587
chr18	65777000	65778000	-1.4177921573371746
chr18	65777100	65778100	-0.7222717539929532
chr18	65782200	65783200	-1.413240290293429
chr18	65782300	65783300	-1.5055466031210327
chr18	65782400	65783400	-2.064345178515827
chr18	65782500	65783500	-1.6197441947966051
chr18	65782600	65783600	-1.3634118048088375
chr18	65782700	65783700	-1.3446680445775123
chr18	65782800	65783800	-1.3759583706156868
chr18	65782900	65783900	-1.3881297499704817
chr18	65783000	65784000	-1.489561600798924
chr18	65783100	65784100	-1.6763449081894957
chr18	65784200	65785200	0.4330817971186152
chr18	65784300	65785300	0.7565508759754634
chr18	65784400	65785400	0.676038642343827
chr18	65784500	65785500	0.90126031099104
chr18	65784600	65785600	1.486791712832067
chr18	65784700	65785700	0.9616449031755944
chr18	65784800	65785800	0.9624936387176316
chr18	65784900	65785900	0.3718675122905021
chr18	65785000	65786000	0.02391336902840819
chr18	65785100	65786100	-0.2349240073052417
chr18	65785200	65786200	-0.3830375171562735
chr18	65785300	65786300	-0.6175260708425986
chr18	65785400	65786400	-0.6365768704073348
chr18	65785500	65786500	-1.196554141041575
chr18	65785600	65786600	-1.091256165581438
chr18	65785700	65786700	-0.8274828238116118
chr18	65785800	65786800	-1.8793883957381776
chr18	65785900	65786900	-1.6653619266671809
chr18	65786000	65787000	-1.995197769725463
chr18	65786100	65787100	-2.375946799817757
chr18	65786200	65787200	-2.4187191360799405
chr18	65786300	65787300	-2.767163559511046
chr18	65786400	65787400	-2.277736232336937
chr18	65786500	65787500	-2.046964469007949
chr18	65786600	65787600	-1.8080021614065285
chr18	65786700	65787700	-1.7352254831221852
chr18	65786800	65787800	-0.5136860763501114
chr18	65786900	65787900	-0.8137064174196397
chr18	65787000	65788000	-0.5403872907877912
chr18	65787100	65788100	0.19876787115317526
chr18	65787200	65788200	0.24037094519849625
chr18	65787300	65788300	-0.09415056087103874
chr18	65787400	65788400	0.019456813975636
chr18	65787500	65788500	0.6829454643887585
chr18	65787600	65788600	0.5755187364251039
chr18	65787700	65788700	1.1034095832563844
chr18	65787800	65788800	0.5956906049254718
chr18	65787900	65788900	0.2629813489839285
chr18	65788000	65789000	0.2540170093837349
chr18	65788100	65789100	0.4854058278734812
chr18	65788200	65789200	0.2530210933061679
chr18	65788300	65789300	0.34112616128805595
chr18	65788400	65789400	-0.6302193115991499
chr18	65788500	65789500	-1.4183753121970952
chr18	65788600	65789600	-1.8284004832370828
chr18	65788700	65789700	-2.5830028767167
chr18	65788800	65789800	-2.625607845154375
chr18	65788900	65789900	-2.215080436971834
chr18	65789000	65790000	-2.4051133926557666
chr18	65790300	65791300	-1.3187312253190455
chr18	65790400	65791400	-0.9771881388562614
chr18	65790500	65791500	-1.1474215171350317
chr18	65790600	65791600	-0.6448479241698455
chr18	65790700	65791700	-0.4249505030272065
chr18	65790800	65791800	-0.8502059179516488
chr18	65790900	65791900	-0.967806678355848
chr18	65791000	65792000	-0.5304387777687419
chr18	65791100	65792100	-1.247140773651184
chr18	65791200	65792200	-0.9126085367321508
chr18	65792200	65793200	-0.4693811384398142
chr18	65792300	65793300	-0.3980411593152683
chr18	65792400	65793400	-0.3929413369380888
chr18	65792500	65793500	-0.6340906905729126
chr18	65792600	65793600	-0.21936626318307695
chr18	65792700	65793700	-0.8765535986491674
chr18	65792800	65793800	-1.0608096406622716
chr18	65792900	65793900	-1.7004399017522378
chr18	65793000	65794000	-1.5783864482777388
chr18	65793100	65794100	-1.7298714731614837
chr18	65793200	65794200	-2.184276382202696
chr18	65793500	65794500	-2.7783823241938257
chr18	65793600	65794600	-3.1613085427821486
chr18	65793700	65794700	-2.539920414331531
chr18	65793800	65794800	-3.655687612108835
chr18	65793900	65794900	-3.5339639750503395
chr18	65794000	65795000	-2.974002372600188
chr18	65794100	65795100	-3.0718022816395623
chr18	65794200	65795200	-2.311974484356544
chr18	65794300	65795300	-2.191136321890308
chr18	65794400	65795400	-2.3660218207139443
chr18	65794500	65795500	-1.5268074849798718
chr18	65794600	65795600	-1.1414475019151764
chr18	65794700	65795700	-0.8875484476087729
chr18	65794800	65795800	0.06089690873394168
chr18	65794900	65795900	-0.3671913292592108
chr18	65795000	65796000	-0.29273517540806504
chr18	65795100	65796100	-0.43416064037926616
chr18	65795200	65796200	-0.8652272635357106
chr18	65795300	65796300	-0.400395728002729
chr18	65795400	65796400	-0.040955424585095226
chr18	65795500	65796500	-1.283773627104018
chr18	65795600	65796600	-1.4441094419241849
chr18	65795700	65796700	-1.877826104207291
chr18	65795800	65796800	-1.4544309609208288
chr18	65795900	65796900	-0.8636635223710504
chr18	65796000	65797000	-0.8771198774727642
chr18	65796100	65797100	-0.2866725489791717
chr18	65796200	65797200	-0.17584066827619552
chr18	65796300	65797300	0.08911300080276356
chr18	65796400	65797400	-0.4995919497300557
chr18	65796500	65797500	-0.12570098558839934
chr18	65796600	65797600	-0.038790001302274266
chr18	65796700	65797700	0.3636065898772648
chr18	65796800	65797800	0.4702397548205751
chr18	65796900	65797900	-0.23497579509877345
chr18	65797000	65798000	-0.11074803510501462
chr18	65797100	65798100	0.17424253919532426
chr18	65797200	65798200	0.028556739415250464
chr18	65797300	65798300	-0.4965718891287595
chr18	65797400	65798400	-0.6109977149818275
chr18	65797500	65798500	-0.029391300959964145
chr18	65797600	65798600	0.06491988714082922
chr18	65797700	65798700	-0.4522315939599059
chr18	65797800	65798800	-0.5623341236275071
chr18	65797900	65798900	0.2567681795208461
chr18	65798000	65799000	0.40655548634276495
chr18	65798100	65799100	0.2360039303689833
chr18	65798200	65799200	-0.052738276165686916
chr18	65798300	65799300	0.4421973742983355
chr18	65798400	65799400	0.8522436777085031
chr18	65798500	65799500	-0.255666736336374
chr18	65798600	65799600	-0.5838641918323432
chr18	65798700	65799700	-0.7546054817195939
chr18	65798800	65799800	-0.9255691376694624
chr18	65798900	65799900	-1.3937419235761048
chr18	65799000	65800000	-1.5126565464557102
chr18	65799100	65800100	-1.8779093525512365
chr18	65799200	65800200	-1.7450768631756166
chr18	65799300	65800300	-2.1768575783284603
chr18	65799400	65800400	-1.6151027366640511
chr18	65799500	65800500	-0.5701799515349327
chr18	65799600	65800600	-0.6101119589430423
chr18	65799700	65800700	0.06784156832454084
chr18	65799800	65800800	-0.4382519064484259
chr18	65799900	65800900	0.15984181960337102
chr18	65800000	65801000	-0.9461098882890281
chr18	65800100	65801100	-1.067682266061799
chr18	65800200	65801200	-1.2855547030053358
chr18	65800300	65801300	-1.434211957689811
chr18	65800400	65801400	-2.1709174120990142
chr18	65800500	65801500	-3.0088107131652087
chr18	65800600	65801600	-3.0694357404712878
chr18	65800700	65801700	-3.36749707640421
chr18	65800800	65801800	-2.6949397179449934
chr18	65800900	65801900	-3.260177995980719
chr18	65801000	65802000	-2.422124489397091
chr18	65801100	65802100	-2.165809739137678
chr18	65801200	65802200	-1.5284841009614778
chr18	65801300	65802300	-1.2671314545532866
chr18	65801400	65802400	-1.1373551544000722
chr18	65802000	65803000	-0.0896708621441274
chr18	65802100	65803100	-0.27480589914290066
chr18	65802200	65803200	-0.01981935455138578
chr18	65802300	65803300	-0.2794207286378708
chr18	65802400	65803400	-0.1559275480204353
chr18	65802500	65803500	-0.2202532741759569
chr18	65802600	65803600	0.14025616443797692
chr18	65802700	65803700	-0.43238131533835256
chr18	65802800	65803800	-0.7341043880854431
chr18	65803900	65804900	-0.6978482576858438
chr18	65804000	65805000	-1.0904354077306164
chr18	65804100	65805100	-0.9635228629222118
chr18	65804200	65805200	-0.9149299561245086
chr18	65804300	65805300	-0.8991326636365634
chr18	65804400	65805400	-1.1526064376456393
chr18	65804500	65805500	-1.3276231453087772
chr18	65804600	65805600	-1.4202131589387832
chr18	65804700	65805700	-1.3316258530102905
chr18	65804800	65805800	-1.1070615940831996
chr18	65804900	65805900	-1.0785874030050069
chr18	65805000	65806000	-1.1779391075886325
chr18	65805100	65806100	-1.671242513744858
chr18	65805200	65806200	-1.08823389825186
chr18	65805300	65806300	-1.4385755212869322
chr18	65805400	65806400	-1.3244753671491725
chr18	65805500	65806500	-1.0524996387699468
chr18	65805600	65806600	-1.2848840072432386
chr18	65805700	65806700	-0.6708012833293009
chr18	65805800	65806800	-1.0208444446017892
chr18	65805900	65806900	-1.0659855788226371
chr18	65806000	65807000	-1.0455388128355672
chr18	65806100	65807100	-0.3339500183799815
chr18	65806200	65807200	-0.7127654812509882
chr18	65806300	65807300	-0.2359405341143159
chr18	65806400	65807400	0.4062607333609136
chr18	65806500	65807500	0.6707795099501523
chr18	65806600	65807600	0.5757180441917162
chr18	65806700	65807700	0.19382052056176066
chr18	65806800	65807800	0.5360365305589352
chr18	65806900	65807900	0.7629434073857367
chr18	65807000	65808000	1.1869812150847632
chr18	65807100	65808100	0.8138421948781536
chr18	65807200	65808200	1.143766335604719
chr18	65808000	65809000	-0.4853189843447991
chr18	65808100	65809100	0.10920428804910534
chr18	65808200	65809200	0.5450518749534266
chr18	65808300	65809300	0.7052475553684535
chr18	65808400	65809400	-0.12455646721464615
chr18	65808500	65809500	0.2900823969081989
chr18	65808600	65809600	0.7065963065586222
chr18	65808700	65809700	0.7597876654610793
chr18	65808800	65809800	1.1747628666247043
chr18	65808900	65809900	1.6600010457297454
chr18	65809000	65810000	2.1822526298196667
chr18	65809100	65810100	1.3570538098040938
chr18	65809200	65810200	1.0484277203554753
chr18	65809300	65810300	1.1574901616121611
chr18	65809400	65810400	2.0963780910725043
chr18	65809500	65810500	1.3846475291182412
chr18	65809600	65810600	1.4684053288623968
chr18	65809700	65810700	2.0168340734009607
chr18	65809800	65810800	2.1894467749795474
chr18	65809900	65810900	1.1792090363048249
chr18	65810000	65811000	0.2711636427227143
chr18	65810100	65811100	0.28671932549658885
chr18	65810200	65811200	0.3541781310133329
chr18	65810300	65811300	0.289900843567497
chr18	65810400	65811400	-0.22062024800801427
chr18	65810500	65811500	0.33138562802954763
chr18	65810600	65811600	-0.022194035572453624
chr18	65810700	65811700	-0.292690249500641
chr18	65810800	65811800	-0.8273541612359612
chr18	65810900	65811900	-0.915270346555371
chr18	65813200	65814200	-0.011088844258824402
chr18	65813300	65814300	0.4847619315418713
chr18	65813400	65814400	0.2624022400163496
chr18	65813500	65814500	0.017713694606169922
chr18	65813600	65814600	1.5448897915592952
chr18	65813700	65814700	1.7974894167816946
chr18	65813800	65814800	1.8723628894633504
chr18	65813900	65814900	1.610162898575179
chr18	65814000	65815000	2.3161152600310078
chr18	65814100	65815100	2.6806093981953136
chr18	65814200	65815200	2.1237962072405843
chr18	65814300	65815300	1.2845387600165064
chr18	65814400	65815400	2.01554840809381
chr18	65814500	65815500	2.5050210737778857
chr18	65814600	65815600	1.4547891371592545
chr18	65814700	65815700	1.383625288039028
chr18	65814800	65815800	1.3380716124243266
chr18	65814900	65815900	1.4457363224274546
chr18	65815000	65816000	0.8132615346051901
chr18	65815100	65816100	1.030668641722213
chr18	65815200	65816200	1.3334454114909904
chr18	65815300	65816300	1.8765720204411
chr18	65815400	65816400	1.4861347348414269
chr18	65815500	65816500	1.2243362884850932
chr18	65815600	65816600	1.1055428796193028
chr18	65815700	65816700	0.7070217492790727
chr18	65815800	65816800	0.4652484669244293
chr18	65815900	65816900	0.7357196257699563
chr18	65816000	65817000	1.0610891920585979
chr18	65816100	65817100	0.7832818130462579
chr18	65816200	65817200	1.2349017350756173
chr18	65816300	65817300	1.5730747165161854
chr18	65816400	65817400	0.9327926787699132
chr18	65816500	65817500	0.7916900499852086
chr18	65816600	65817600	0.6137983260725074
chr18	65816700	65817700	0.8245505273626007
chr18	65816800	65817800	1.010924679287234
chr18	65816900	65817900	0.8544591141879108
chr18	65817000	65818000	0.45428613846983984
chr18	65817100	65818100	0.32449080169570044
chr18	65818300	65819300	0.07987177260713732
chr18	65818400	65819400	0.3113640486021541
chr18	65818500	65819500	-0.14235379472574994
chr18	65818600	65819600	0.1483900621500957
chr18	65818700	65819700	-0.3140986630437188
chr18	65818800	65819800	-0.3434398735040971
chr18	65818900	65819900	-0.25020110406429746
chr18	65819000	65820000	-0.2706347848320213
chr18	65820100	65821100	-0.6569443017982285
chr18	65820200	65821200	-0.5180202419578495
chr18	65820300	65821300	-0.5013665397802589
chr18	65820400	65821400	-0.2373507253309815
chr18	65820500	65821500	0.16170956203457107
chr18	65821900	65822900	-0.3008043025934745
chr18	65822000	65823000	-1.3093817388923894
chr18	65822100	65823100	-1.7029724031785818
chr18	65822200	65823200	-1.8975887650608918
chr18	65822300	65823300	-2.25105227916202
chr18	65822400	65823400	-2.655597842607105
chr18	65822500	65823500	-2.5821968627104974
chr18	65822600	65823600	-2.2361327173379006
chr18	65822700	65823700	-2.4406471436428405
chr18	65822800	65823800	-3.254115239493025
chr18	65822900	65823900	-3.827370986714754
chr18	65823000	65824000	-3.2967298630343738
chr18	65823200	65824200	-2.8291916594405015
chr18	65824100	65825100	0.8569017911847063
chr18	65824200	65825200	0.7374809130112789
chr18	65824300	65825300	0.5073698812975325
chr18	65824400	65825400	0.06422460792737475
chr18	65824500	65825500	0.2270403883152948
chr18	65824600	65825600	0.11729098466374308
chr18	65824700	65825700	-0.31581120220843234
chr18	65824800	65825800	-1.1328831918182651
chr18	65824900	65825900	-1.2337745435892165
chr18	65825000	65826000	-1.580052189027618
chr18	65825100	65826100	-1.7841654972373575
chr18	65825200	65826200	-1.9370397084554398
chr18	65826600	65827600	-1.2801480617199406
chr18	65826700	65827700	-1.2858617094534015
chr18	65826800	65827800	-1.4037875051786766
chr18	65826900	65827900	-1.320350013223969
chr18	65827000	65828000	-0.6649525885692021
chr18	65827100	65828100	-0.7326489498169834
chr18	65827200	65828200	-0.6961088745280612
chr18	65827300	65828300	-0.6345828540589937
chr18	65827400	65828400	-0.4903486872123074
chr18	65827500	65828500	-0.6973398934416337
chr18	65827600	65828600	-0.4617808543828862
chr18	65827700	65828700	-0.5184197655084699
chr18	65827800	65828800	-0.8302677315011726
chr18	65827900	65828900	-0.9614402225485552
chr18	65828000	65829000	-1.7445455294962686
chr18	65828100	65829100	-1.573083689967003
chr18	65828200	65829200	-1.5014310551572352
chr18	65828300	65829300	-1.3436143658599105
chr18	65828400	65829400	-1.2491633735382333
chr18	65829200	65830200	0.4885680427645661
chr18	65829300	65830300	0.4343525425406
chr18	65829400	65830400	-0.6291061825545566
chr18	65829500	65830500	-0.17403965340260272
chr18	65829600	65830600	0.1656107009231213
chr18	65830800	65831800	0.20920503344868666
chr18	65830900	65831900	0.3328394287210115
chr18	65831000	65832000	0.1349509759082885
chr18	65831100	65832100	-0.02521513948625176
chr18	65831200	65832200	-0.4837925796572882
chr18	65831300	65832300	-0.8042112931348171
chr18	65831400	65832400	-0.533150364123085
chr18	65831500	65832500	-0.26802933653489913
chr18	65831600	65832600	-0.05739179501658884
chr18	65831700	65832700	0.28755481096676544
chr18	65832200	65833200	-2.642483488191329
chr18	65832300	65833300	-1.9056745882668409
chr18	65832400	65833400	-1.4481627684649934
chr18	65832500	65833500	-1.5779515881470971
chr18	65832600	65833600	-1.2813592625576278
chr18	65832700	65833700	-0.940754105103667
chr18	65832800	65833800	-0.21692493257390866
chr18	65832900	65833900	-0.03804519805695964
chr18	65833000	65834000	0.7467021938523873
chr18	65833100	65834100	1.7196889665882529
chr18	65833200	65834200	0.9858688248717932
chr18	65833300	65834300	-0.3299600738064125
chr18	65833400	65834400	-1.083475652644332
chr18	65833500	65834500	-0.9975492812058494
chr18	65833600	65834600	-1.2523942483730284
chr18	65833700	65834700	-1.6090568201015143
chr18	65833800	65834800	-2.459070227844208
chr18	65833900	65834900	-3.1940507056048584
chr18	65834000	65835000	-2.9219091022877492
chr18	65834100	65835100	-2.7381502766711563
chr18	65834200	65835200	-2.438293053299226
chr18	65834300	65835300	-0.8379576669770556
chr18	65834400	65835400	-0.3838616048454969
chr18	65834500	65835500	-0.525393770007146
chr18	65834600	65835600	-0.09986875031985634
chr18	65834700	65835700	-0.5806113044820551
chr18	65834800	65835800	-0.3094229845360082
chr18	65834900	65835900	-0.12955249477943126
chr18	65835000	65836000	-0.45825610404274714
chr18	65835100	65836100	-0.7896414065447376
chr18	65835200	65836200	0.02062625376094604
chr18	65835300	65836300	-0.11503626842769273
chr18	65835400	65836400	0.03562962145585162
chr18	65835500	65836500	0.14241311448057253
chr18	65835600	65836600	0.2255858140052253
chr18	65835700	65836700	0.28351287127411096
chr18	65835800	65836800	0.4366967871212176
chr18	65835900	65836900	0.6893319655138047
chr18	65836000	65837000	1.0269889986012728
chr18	65836100	65837100	0.5024227524555913
chr18	65836200	65837200	0.11963145129855805
chr18	65836300	65837300	-0.07115841351299834
chr18	65836400	65837400	-0.4282498202994839
chr18	65836500	65837500	-0.13138852065067969
chr18	65836600	65837600	-0.5104417618368701
chr18	65836700	65837700	-0.4378011286406234
chr18	65836800	65837800	-0.7126483456357129
chr18	65836900	65837900	-0.8136203606014677
chr18	65837000	65838000	-0.7931358750855969
chr18	65837100	65838100	-0.2602448184291705
chr18	65837200	65838200	-0.4515993942886706
chr18	65837300	65838300	-0.5535171241942003
chr18	65837400	65838400	-0.3201737039185183
chr18	65837500	65838500	-0.7709972098127179
chr18	65838200	65839200	-0.3893002562051833
chr18	65838300	65839300	-0.7265003376463003
chr18	65838400	65839400	-0.9003376886233643
chr18	65838500	65839500	-1.3053278876631664
chr18	65838600	65839600	-1.2528677462742241
chr18	65838700	65839700	-1.4581306308577708
chr18	65838800	65839800	-1.2944001147837976
chr18	65838900	65839900	-0.6693948948545128
chr18	65839000	65840000	-0.15526065717000775
chr18	65839100	65840100	-0.8732399447764992
chr18	65839200	65840200	-0.3596105859851517
chr18	65839300	65840300	-0.16489042769854972
chr18	65839400	65840400	0.17580368545572958
chr18	65839500	65840500	0.8630035369965515
chr18	65839600	65840600	0.4369606766945457
chr18	65839700	65840700	0.4788032657360367
chr18	65839800	65840800	-0.7068942782696829
chr18	65839900	65840900	-2.301303699634056
chr18	65840000	65841000	-3.174220852784727
chr18	65840100	65841100	-2.5011634988339364
chr18	65840200	65841200	-2.4260496381425862
chr18	65840300	65841300	-3.2770217207335137
chr18	65840400	65841400	-3.2745616199424883
chr18	65840500	65841500	-3.737400235203957
chr18	65840600	65841600	-3.267393207132421
chr18	65840700	65841700	-3.1153086880624135
chr18	65840800	65841800	-2.6801745226713685
chr18	65840900	65841900	-2.3575359895831443
chr18	65841000	65842000	-2.504140117566175
chr18	65841100	65842100	-2.8975371978753923
chr18	65841200	65842200	-2.5432595786556824
chr18	65841300	65842300	-1.9967725846655269
chr18	65841400	65842400	-2.710033647793716
chr18	65841500	65842500	-2.162910861485755
chr18	65841600	65842600	-1.7455911439865532
chr18	65841700	65842700	-1.9477516694154229
chr18	65841800	65842800	-1.7093726152680866
chr18	65842900	65843900	0.9361748969782832
chr18	65843000	65844000	1.0528587217461878
chr18	65843100	65844100	1.2952598760524965
chr18	65844400	65845400	-1.3309977701104572
chr18	65844500	65845500	-1.9295187462899968
chr18	65844600	65845600	-1.7666588878082958
chr18	65844700	65845700	-1.7588420906175988
chr18	65844800	65845800	-1.2206468314289982
chr18	65844900	65845900	-1.6382160342227077
chr18	65845000	65846000	-1.5692219647067265
chr18	65845100	65846100	-1.5417544463171662
chr18	65845200	65846200	-1.6953749558272393
chr18	65845300	65846300	-1.8993731552314383
chr18	65845400	65846400	-2.0468281773574946
chr18	65845500	65846500	-1.6174374776687956
chr18	65845600	65846600	-1.7280667869892528
chr18	65845700	65846700	-1.6636432530144645
chr18	65845800	65846800	-2.320328562929888
chr18	65845900	65846900	-1.709992023146261
chr18	65847100	65848100	0.14064714035917253
chr18	65847200	65848200	-0.04627890401552349
chr18	65847300	65848300	0.005757779103909459
chr18	65847400	65848400	0.3913333505617133
chr18	65847500	65848500	0.29750845953902905
chr18	65847600	65848600	0.2981283363767243
chr18	65847700	65848700	-0.26884787863835835
chr18	65847800	65848800	-0.08859943142672297
chr18	65847900	65848900	-0.08430712522420375
chr18	65848000	65849000	0.24902696349960068
chr18	65848100	65849100	0.5559209396813912
chr18	65848200	65849200	1.0401226462212128
chr18	65848300	65849300	0.9287113320304928
chr18	65848400	65849400	0.4894973395752606
chr18	65851300	65852300	-0.22073734653752008
chr18	65851400	65852400	-0.43198319138821417
chr18	65851500	65852500	-0.4497623388966345
chr18	65851600	65852600	-0.6004854364091541
chr18	65851700	65852700	-0.5838312280196812
chr18	65851800	65852800	-0.9433749266486507
chr18	65851900	65852900	-0.9045934584815092
chr18	65852000	65853000	-1.593389387854673
chr18	65852100	65853100	-1.2381465339121474
chr18	65852200	65853200	-1.6430940469607949
chr18	65852300	65853300	-1.54911406939409
chr18	65852400	65853400	-1.4809654082714687
chr18	65852500	65853500	-1.3889987034138793
chr18	65852600	65853600	-1.3230010933747565
chr18	65852700	65853700	-1.3686432401910358
chr18	65852800	65853800	-0.9904584520691914
chr18	65852900	65853900	-1.1004951695188483
chr18	65854000	65855000	0.1268570000626733
chr18	65854100	65855100	-0.07614796591144704
chr18	65854200	65855200	-0.46010933175514707
chr18	65854300	65855300	-0.33674704742113204
chr18	65854400	65855400	-0.38150175660211866
chr18	65855400	65856400	-2.710741901511573
chr18	65855500	65856500	-2.953717053823421
chr18	65855600	65856600	-2.6068297474625552
chr18	65855700	65856700	-2.4357765223937955
chr18	65855800	65856800	-2.269896018727432
chr18	65855900	65856900	-1.7429308827037582
chr18	65856000	65857000	-2.028452950069031
chr18	65856100	65857100	-1.7756747345564643
chr18	65856200	65857200	-2.077729179654674
chr18	65856300	65857300	-1.1763874847418856
chr18	65856400	65857400	-0.5223312035401826
chr18	65856500	65857500	-0.07828430693029069
chr18	65856600	65857600	-0.5481320304612057
chr18	65856700	65857700	-0.2870271160295693
chr18	65856800	65857800	0.3877015229184946
chr18	65856900	65857900	0.3523041026104082
chr18	65857000	65858000	1.1555038435143887
chr18	65857100	65858100	1.0287032965779137
chr18	65857200	65858200	1.0951281624829141
chr18	65857300	65858300	0.8279451992700249
chr18	65857400	65858400	0.6479692051835988
chr18	65857500	65858500	0.9508057505143076
chr18	65857600	65858600	1.0616905597786772
chr18	65857700	65858700	1.1996596986005257
chr18	65857800	65858800	1.3161419938074332
chr18	65857900	65858900	1.2886705051093823
chr18	65858000	65859000	1.781701419130785
chr18	65858100	65859100	1.8931120992142203
chr18	65858200	65859200	2.290732805115591
chr18	65858300	65859300	2.0683511919017405
chr18	65858400	65859400	2.2485152640096646
chr18	65858500	65859500	1.2228156966000523
chr18	65858600	65859600	1.2198725168773967
chr18	65858700	65859700	0.4846691518154875
chr18	65858800	65859800	0.574949073337289
chr18	65858900	65859900	0.4644072999734407
chr18	65859000	65860000	-0.1604273543286493
chr18	65859100	65860100	-0.29164853424014864
chr18	65859200	65860200	-0.9511216376965362
chr18	65859300	65860300	-0.5428148747312637
chr18	65859400	65860400	-1.1408471427136953
chr18	65859500	65860500	-0.08604707586030402
chr18	65859900	65860900	-2.8043527139737643
chr18	65860000	65861000	-3.0465791206259785
chr18	65860100	65861100	-2.4948605819770417
chr18	65860200	65861200	-2.5311714941418826
chr18	65860300	65861300	-2.952737448334254
chr18	65860400	65861400	-2.8579594736386738
chr18	65860500	65861500	-2.2457960477536205
chr18	65860600	65861600	-2.326743125486168
chr18	65860700	65861700	-1.285965479844491
chr18	65860800	65861800	-1.0094042589128729
chr18	65860900	65861900	-0.727915324627731
chr18	65861000	65862000	-0.12905211589884974
chr18	65861100	65862100	-0.4100110632626383
chr18	65861200	65862200	-0.9153265869518076
chr18	65861300	65862300	-0.06816681967897859
chr18	65861400	65862400	-0.002777845225943482
chr18	65861500	65862500	-0.7163336340606543
chr18	65861600	65862600	-0.576754779661033
chr18	65861700	65862700	-0.6066877090391343
chr18	65861800	65862800	-0.6673399138650348
chr18	65861900	65862900	-0.31176129156732324
chr18	65862000	65863000	-0.45607599832424023
chr18	65862100	65863100	-0.4344408799148378
chr18	65862200	65863200	0.4218924104558538
chr18	65862300	65863300	0.1381014995899211
chr18	65862400	65863400	0.10487885385593768
chr18	65863500	65864500	-0.7673979054481879
chr18	65863600	65864600	-1.1091058453839924
chr18	65863700	65864700	-0.6085506324592664
chr18	65864800	65865800	-0.5994203522232101
chr18	65864900	65865900	-0.241208723107283
chr18	65865000	65866000	-0.8419461699325821
chr18	65866400	65867400	0.6553461220199785
chr18	65866500	65867500	0.8541170282797391
chr18	65866600	65867600	0.7067437132488619
chr18	65866700	65867700	0.483120590736219
chr18	65866800	65867800	0.7794372293906893
chr18	65866900	65867900	0.5581269068633452
chr18	65867000	65868000	0.24317318043116792
chr18	65867100	65868100	-0.22435751636801607
chr18	65867200	65868200	-0.05539453290830506
chr18	65867600	65868600	-0.2226810725063785
chr18	65867700	65868700	-0.4138203885326381
chr18	65867800	65868800	-0.3827998472268336
chr18	65867900	65868900	-0.3898890154338479
chr18	65868000	65869000	-0.2526017442728531
chr18	65868100	65869100	-0.03827777672889158
chr18	65868200	65869200	-0.3015291630842198
chr18	65868300	65869300	-0.6713059269770901
chr18	65868400	65869400	-0.7711986669167431
chr18	65868500	65869500	-0.5267297256068578
chr18	65869600	65870600	-1.6577482597248063
chr18	65869700	65870700	-1.4613832540525165
chr18	65869800	65870800	-1.305286656292764
chr18	65869900	65870900	-1.2708610938325149
chr18	65870000	65871000	-0.9672773360989475
chr18	65870100	65871100	-0.3471698832113477
chr18	65870200	65871200	-0.3040228213747642
chr18	65870300	65871300	0.24599298064147915
chr18	65870400	65871400	-0.64056797186612
chr18	65870500	65871500	-0.1729713654289032
chr18	65870600	65871600	0.19034206687639688
chr18	65870700	65871700	-0.476610119898265
chr18	65870800	65871800	-0.6397545669519782
chr18	65870900	65871900	-0.6819780538773719
chr18	65871000	65872000	-0.8554138209266149
chr18	65871100	65872100	-1.3786503779535912
chr18	65871200	65872200	-1.6164576625118887
chr18	65871300	65872300	-2.142014081612036
chr18	65871400	65872400	-1.7372804958117614
chr18	65871500	65872500	-2.8272649304715785
chr18	65871600	65872600	-3.0047381761646523
chr18	65871700	65872700	-2.6309002220371034
chr18	65871800	65872800	-2.082984149226847
chr18	65871900	65872900	-1.8495077823675905
chr18	65872000	65873000	-1.6778796105436127
chr18	65872100	65873100	-1.5881884451651207
chr18	65872200	65873200	-1.2892119453519673
chr18	65872300	65873300	-0.8547522194942447
chr18	65872400	65873400	-0.8603920990153611
chr18	65872500	65873500	-0.15056889548266106
chr18	65872600	65873600	0.38127012753569606
chr18	65872700	65873700	0.5467664382211332
chr18	65872800	65873800	-0.33940342327116113
chr18	65872900	65873900	-0.8605167886780466
chr18	65873000	65874000	-0.5357117068437537
chr18	65873100	65874100	-0.5259304241143854
chr18	65873200	65874200	-0.9708057388116348
chr18	65873300	65874300	-2.0300740665315824
chr18	65873400	65874400	-1.8065596234164727
chr18	65873500	65874500	-1.9236113002860231
chr18	65873600	65874600	-2.1519239023484182
chr18	65873700	65874700	-2.5339016388121776
chr18	65873800	65874800	-2.791467628126919
chr18	65873900	65874900	-2.520256268992831
chr18	65874000	65875000	-2.2335604605281936
chr18	65874100	65875100	-2.1531100103757668
chr18	65874200	65875200	-2.3035211094602994
chr18	65874300	65875300	-1.2427266150514535
chr18	65874400	65875400	-1.530620947913172
chr18	65874500	65875500	-1.1545914601015992
chr18	65874600	65875600	-1.1083583784271154
chr18	65874700	65875700	-1.3345873266190091
chr18	65874800	65875800	-1.0092682219715023
chr18	65874900	65875900	-1.024786390117878
chr18	65875000	65876000	-1.7464055580397202
chr18	65875100	65876100	-1.4011371520128806
chr18	65875200	65876200	-1.147455157621326
chr18	65875300	65876300	-1.3561023523112232
chr18	65875400	65876400	-1.4135366972503312
chr18	65875500	65876500	-1.1553558343515868
chr18	65875600	65876600	-1.2443664394207672
chr18	65875700	65876700	-0.6471414270329143
chr18	65875800	65876800	0.0018017130053788195
chr18	65875900	65876900	-0.0027953517465880732
chr18	65876000	65877000	-0.0954120582721012
chr18	65876100	65877100	-0.5343219406392342
chr18	65876200	65877200	-0.5414437750962211
chr18	65876300	65877300	-0.7328767806077885
chr18	65876400	65877400	-0.8153818435509379
chr18	65876500	65877500	-1.2130414910935892
chr18	65876600	65877600	-1.3565435455625294
chr18	65876700	65877700	-1.5216040115317253
chr18	65876800	65877800	-2.2260825822242962
chr18	65876900	65877900	-2.863571205897032
chr18	65877000	65878000	-2.281368499854226
chr18	65877100	65878100	-2.3323385151658083
chr18	65877200	65878200	-2.287654994039498
chr18	65877300	65878300	-1.8209397044956168
chr18	65877400	65878400	-1.2639329422394003
chr18	65877500	65878500	-0.923523221999034
chr18	65877600	65878600	-0.8297055682596649
chr18	65877700	65878700	0.010025053338044923
chr18	65877800	65878800	0.29479360271742044
chr18	65877900	65878900	0.6470781573171142
chr18	65878000	65879000	0.47436170546838086
chr18	65878100	65879100	0.6622272056518599
chr18	65878200	65879200	0.8553042118095321
chr18	65878300	65879300	0.6694237996578357
chr18	65878400	65879400	0.4614675150051695
chr18	65878500	65879500	-0.01475623337473405
chr18	65878600	65879600	0.2165478173897028
chr18	65879100	65880100	-0.9257000734730184
chr18	65879200	65880200	-0.4646319367782609
chr18	65879300	65880300	-0.4801355212132945
chr18	65879400	65880400	0.02713595134012044
chr18	65879500	65880500	0.3737870853551459
chr18	65879600	65880600	1.1256487082324331
chr18	65879700	65880700	1.5012934983394557
chr18	65879800	65880800	2.0021167544032465
chr18	65879900	65880900	2.8353387142917525
chr18	65880000	65881000	3.237693587344639
chr18	65880100	65881100	3.6495541530200186
chr18	65880200	65881200	2.700714754263504
chr18	65880300	65881300	2.5773453007127523
chr18	65880400	65881400	2.5083102833275244
chr18	65880500	65881500	2.6037746371154395
chr18	65880600	65881600	2.2607726082732817
chr18	65880700	65881700	1.9719477162483177
chr18	65880800	65881800	1.3903167092008468
chr18	65880900	65881900	1.0614988487597703
chr18	65881000	65882000	0.6490167759957614
chr18	65881100	65882100	-0.5116601625621401
chr18	65881200	65882200	0.3489740972294744
chr18	65881300	65882300	0.482560602731431
chr18	65881400	65882400	-0.062125003322974735
chr18	65881500	65882500	-0.726735252253502
chr18	65881600	65882600	-1.12807601283684
chr18	65881700	65882700	-1.4313731724166887
chr18	65881800	65882800	-1.1756405790953144
chr18	65881900	65882900	-1.4706181043386557
chr18	65882000	65883000	-1.4588638995571663
chr18	65882100	65883100	-0.8956216738077604
chr18	65882200	65883200	-1.2056812070696687
chr18	65882300	65883300	-1.9807273163050192
chr18	65882400	65883400	-2.040634754914654
chr18	65882500	65883500	-1.8605241902041747
chr18	65882600	65883600	-2.1154323300579394
chr18	65882700	65883700	-1.4330873228858068
chr18	65882800	65883800	-1.9741413527437184
chr18	65882900	65883900	-2.035406743490299
chr18	65883000	65884000	-1.961688424345745
chr18	65883100	65884100	-2.4052129533655204
chr18	65883200	65884200	-1.7906301037152281
chr18	65883300	65884300	-0.8971570505404944
chr18	65883400	65884400	-0.28017183781954713
chr18	65883500	65884500	-0.6008626362462937
chr18	65883600	65884600	-0.3588822935299942
chr18	65883700	65884700	-0.8873896286338511
chr18	65883800	65884800	-0.422267877459755
chr18	65883900	65884900	-0.3778078157361555
chr18	65884000	65885000	-0.5030056730862562
chr18	65884100	65885100	0.35428444916777513
chr18	65885500	65886500	-0.7684507966510329
chr18	65885600	65886600	0.3475619725421185
chr18	65885700	65886700	0.495785667942971
chr18	65885800	65886800	0.9201129348874892
chr18	65885900	65886900	0.2827279268463036
chr18	65886000	65887000	0.10735719913869703
chr18	65886100	65887100	0.4226526337052244
chr18	65886200	65887200	0.15033458651542062
chr18	65886300	65887300	-0.4208836901646803
chr18	65886400	65887400	-0.3704074295987433
chr18	65886500	65887500	0.12755053597492458
chr18	65886600	65887600	-0.8159553731374367
chr18	65886700	65887700	-1.2781982037275796
chr18	65886800	65887800	-2.1615483339075183
chr18	65886900	65887900	-1.8024280730726296
chr18	65887000	65888000	-2.0157430246076435
chr18	65887100	65888100	-2.2572443833715083
chr18	65887200	65888200	-1.6449724699192836
chr18	65887300	65888300	-1.672644670172526
chr18	65887400	65888400	-2.108667643255401
chr18	65887500	65888500	-2.1643281346684
chr18	65887600	65888600	-2.0124315335656293
chr18	65887700	65888700	-2.0466771636539884
chr18	65887800	65888800	-1.3693299476003409
chr18	65887900	65888900	-1.4002105040516573
chr18	65888000	65889000	-1.0972106994020068
chr18	65888100	65889100	-0.8389008470298422
chr18	65888200	65889200	-0.859100576663804
chr18	65888300	65889300	-0.7089095327006507
chr18	65888400	65889400	-0.2120975368306188
chr18	65888500	65889500	-0.023538511585739302
chr18	65888600	65889600	-0.14265859783590076
chr18	65888700	65889700	0.11889624463142075
chr18	65888800	65889800	-0.22830906141762045
chr18	65888900	65889900	0.620738095157071
chr18	65889000	65890000	1.0634685391400864
chr18	65889100	65890100	0.9140641037829697
chr18	65889200	65890200	0.934524786776572
chr18	65889300	65890300	1.582965428779718
chr18	65889400	65890400	1.946728965004828
chr18	65889500	65890500	1.8212312397022723
chr18	65889600	65890600	1.309413908878433
chr18	65889700	65890700	1.2361207246958008
chr18	65889800	65890800	1.5027125372184267
chr18	65889900	65890900	0.9550052885698544
chr18	65890000	65891000	0.8675355186770097
chr18	65890100	65891100	0.6305236057924255
chr18	65890200	65891200	0.10564063782389756
chr18	65890300	65891300	0.32965539878847705
chr18	65890400	65891400	0.035717598594939504
chr18	65890500	65891500	-0.2193287511988788
chr18	65890600	65891600	0.6097781075794981
chr18	65890700	65891700	-0.1499787137830028
chr18	65890800	65891800	-0.9813703779908921
chr18	65890900	65891900	-1.0557658541322397
chr18	65891000	65892000	-1.6848703660028495
chr18	65891100	65892100	-1.7052886627454398
chr18	65891200	65892200	-1.5438190953788704
chr18	65891300	65892300	-2.209865004670983
chr18	65891400	65892400	-2.642627006335497
chr18	65891500	65892500	-2.4791919269830114
chr18	65891600	65892600	-2.92310871617629
chr18	65891700	65892700	-1.7673245835643283
chr18	65892900	65893900	-1.2847519013410125
chr18	65893000	65894000	-2.261501278809263
chr18	65893100	65894100	-2.4285383779561904
chr18	65893200	65894200	-2.209100581750399
chr18	65893300	65894300	-2.113782858394124
chr18	65893400	65894400	-3.135944308824384
chr18	65893500	65894500	-2.856463099766408
chr18	65893600	65894600	-3.2709173598588337
chr18	65893700	65894700	-3.353302364773091
chr18	65893800	65894800	-3.3030562041808835
chr18	65893900	65894900	-3.2825909524709362
chr18	65894000	65895000	-2.970863681417832
chr18	65894100	65895100	-3.0799209031007773
chr18	65894200	65895200	-2.9731823419538346
chr18	65894300	65895300	-2.9789583341130865
chr18	65894400	65895400	-2.1970991132360336
chr18	65894500	65895500	-1.4307627303295714
chr18	65894600	65895600	-0.8780039422517193
chr18	65894700	65895700	-0.3453332468893552
chr18	65894800	65895800	-0.1863634947941609
chr18	65894900	65895900	-0.09474503898929476
chr18	65895000	65896000	-0.7513442153320883
chr18	65895100	65896100	-0.7517375841655151
chr18	65895200	65896200	-0.7776925937623949
chr18	65895300	65896300	-0.7550976772849225
chr18	65895400	65896400	-1.0144918357507702
chr18	65895500	65896500	-1.4693130290459753
chr18	65895600	65896600	-2.547073989768648
chr18	65895700	65896700	-2.7964696853256727
chr18	65895800	65896800	-2.532589941963297
chr18	65895900	65896900	-2.075632821138334
chr18	65896000	65897000	-1.5715830962997324
chr18	65896100	65897100	-1.2289605729284163
chr18	65896200	65897200	-0.8754794811257012
chr18	65896300	65897300	-1.018053996039164
chr18	65896400	65897400	-1.0703527433341082
chr18	65896500	65897500	-0.7730092137472844
chr18	65896600	65897600	0.0451917470683679
chr18	65896700	65897700	0.22402145565694406
chr18	65896800	65897800	-0.2310084086204725
chr18	65896900	65897900	-0.4472108554276722
chr18	65897000	65898000	-0.5699536809867174
chr18	65897100	65898100	-0.7678827222704047
chr18	65898200	65899200	-1.298475811846575
chr18	65898300	65899300	-2.2652776527821983
chr18	65898400	65899400	-2.6980078006791883
chr18	65898500	65899500	-2.7797705792341802
chr18	65898600	65899600	-2.9669574807462387
chr18	65898700	65899700	-3.0835616453324253
chr18	65898800	65899800	-2.9426090123792283
chr18	65898900	65899900	-2.94355759425169
chr18	65899000	65900000	-3.024174522169017
chr18	65899100	65900100	-2.9784846674314838
chr18	65899200	65900200	-3.2434758037881948
chr18	65899300	65900300	-2.5996514783031603
chr18	65899400	65900400	-2.287607257054343
chr18	65899500	65900500	-2.1698959165577327
chr18	65900000	65901000	-1.980229245869252
chr18	65900100	65901100	-2.2139269019513512
chr18	65900200	65901200	-2.589979112074728
chr18	65900300	65901300	-2.5803632630748017
chr18	65900400	65901400	-2.5348629340226414
chr18	65900500	65901500	-2.4994524693474456
chr18	65900600	65901600	-2.739202222667578
chr18	65900700	65901700	-2.872745257960953
chr18	65900800	65901800	-2.2355071323119917
chr18	65900900	65901900	-1.3333082636572795
chr18	65901000	65902000	-1.7962083643736744
chr18	65901100	65902100	-1.529372816834191
chr18	65901200	65902200	-1.3509950833353517
chr18	65901300	65902300	-1.0621694412254388
chr18	65901400	65902400	-0.9472439944733516
chr18	65902500	65903500	-3.1572111754921983
chr18	65902600	65903600	-3.0694736554774216
chr18	65902700	65903700	-3.3930143011981135
chr18	65902800	65903800	-3.3127658903364274
chr18	65902900	65903900	-3.8212987894147954
chr18	65903000	65904000	-3.4679362384893406
chr18	65903100	65904100	-3.3418972643213083
chr18	65903200	65904200	-2.903831305900147
chr18	65903300	65904300	-2.765216636668072
chr18	65903400	65904400	-1.5723969627198071
chr18	65903500	65904500	-2.1400387707705923
chr18	65903600	65904600	-2.025959183547632
chr18	65903700	65904700	-2.3866127464534346
chr18	65903800	65904800	-2.4932456194777606
chr18	65903900	65904900	-2.210420191620812
chr18	65904000	65905000	-1.8988056497202397
chr18	65904100	65905100	-1.475107104888467
chr18	65904200	65905200	-1.3006617435842216
chr18	65904300	65905300	-1.3857694815474495
chr18	65904400	65905400	-1.6954350577564758
chr18	65904500	65905500	-1.3279759916959386
chr18	65904600	65905600	-1.0395713125983794
chr18	65904700	65905700	-0.4003094287213322
chr18	65904800	65905800	-0.5828164900953733
chr18	65904900	65905900	-1.0818707977108892
chr18	65905000	65906000	-1.1395371495919195
chr18	65905100	65906100	-1.1385250519353298
chr18	65905200	65906200	-1.6020524291438096
chr18	65905300	65906300	-1.2938783085687748
chr18	65905400	65906400	-0.8370135900443159
chr18	65905500	65906500	-0.2447555128734287
chr18	65905600	65906600	-0.29868233688333506
chr18	65905700	65906700	-0.5816446446099021
chr18	65905800	65906800	-0.4797405520463259
chr18	65905900	65906900	-0.5745185726598802
chr18	65906000	65907000	-0.5894638265271546
chr18	65906100	65907100	-0.7608365550713467
chr18	65906200	65907200	-0.9038833272715708
chr18	65906300	65907300	-1.3243584515581006
chr18	65906400	65907400	-2.087438166627884
chr18	65906500	65907500	-2.3879284636610194
chr18	65906600	65907600	-2.7702141556214896
chr18	65906700	65907700	-2.856821179439435
chr18	65906800	65907800	-2.179486637069432
chr18	65906900	65907900	-1.3144112653098057
chr18	65907000	65908000	-1.8397235122988205
chr18	65907100	65908100	-1.525389189394036
chr18	65907200	65908200	-1.067501526882939
chr18	65907300	65908300	-0.6785423936263087
chr18	65907400	65908400	0.015470304134805657
chr18	65907500	65908500	-0.2786742371257329
chr18	65907600	65908600	-0.2311940982209051
chr18	65907700	65908700	-1.0231576678360337
chr18	65907800	65908800	-1.5290030048675567
chr18	65907900	65908900	-1.9060484721953759
chr18	65908000	65909000	-1.5464743115710542
chr18	65908100	65909100	-1.7849170802699474
chr18	65909200	65910200	-1.2994557360814687
chr18	65909300	65910300	-1.6290273060377902
chr18	65909400	65910400	-1.178913251749333
chr18	65909500	65910500	-1.2261936917102778
chr18	65909600	65910600	-1.5347400223359835
chr18	65909700	65910700	-2.030159659807848
chr18	65909800	65910800	-2.3170900966882297
chr18	65909900	65910900	-2.1848211564060933
chr18	65910000	65911000	-0.5940597945655438
chr18	65910100	65911100	-1.845150347534833
chr18	65910200	65911200	-2.0253363459163327
chr18	65910300	65911300	-1.4454176835927397
chr18	65910400	65911400	-1.7277308111695289
chr18	65910500	65911500	-2.287691301756749
chr18	65910600	65911600	-1.9114105290572323
chr18	65910700	65911700	-2.0279846631187226
chr18	65910800	65911800	-2.615435564469024
chr18	65910900	65911900	-2.7259636049575136
chr18	65911000	65912000	-3.777135761123829
chr18	65911100	65912100	-2.953421050151944
chr18	65911200	65912200	-2.8528558905685504
chr18	65911300	65912300	-3.211965588794491
chr18	65911400	65912400	-3.1700569922107977
chr18	65911500	65912500	-2.8055563292192693
chr18	65911600	65912600	-3.0719382821590613
chr18	65911700	65912700	-3.1555099168000025
chr18	65911800	65912800	-2.963908618220572
chr18	65911900	65912900	-3.2047603336537223
chr18	65912000	65913000	-2.9915719529228673
chr18	65912100	65913100	-3.855981941253317
chr18	65912200	65913200	-3.9664531393492317
chr18	65912300	65913300	-3.696265797371884
chr18	65912400	65913400	-3.683275366962924
chr18	65912500	65913500	-3.6981659585321016
chr18	65914200	65915200	-2.0195810155323057
chr18	65914300	65915300	-2.239050458842521
chr18	65914400	65915400	-2.6853825725274727
chr18	65914500	65915500	-3.1088696203869897
chr18	65914600	65915600	-3.0416354759642403
chr18	65914700	65915700	-3.193323156071866
chr18	65914800	65915800	-2.236930134807846
chr18	65914900	65915900	-2.2343063301844235
chr18	65915000	65916000	-2.301215006434978
chr18	65915100	65916100	-1.8826548270384424
chr18	65915200	65916200	-2.070620768474726
chr18	65915300	65916300	-1.7811564448973725
chr18	65915400	65916400	-1.1659147636534462
chr18	65915500	65916500	-0.9696502524810718
chr18	65915600	65916600	-1.5976142691568358
chr18	65915700	65916700	-1.0850902087536949
chr18	65915800	65916800	-1.5232876225531051
chr18	65915900	65916900	-1.1487920607400053
chr18	65916000	65917000	-1.399776755854787
chr18	65916100	65917100	-1.94679994853864
chr18	65916200	65917200	-1.805358201797151
chr18	65916300	65917300	-1.4802835807148813
chr18	65916400	65917400	-1.6215012878942343
chr18	65916500	65917500	-1.218013127421969
chr18	65916600	65917600	-1.0204649479919785
chr18	65916700	65917700	-1.2184856210561292
chr18	65916800	65917800	-1.327538347137561
chr18	65916900	65917900	-1.9763597407656281
chr18	65917000	65918000	-1.9241769673133526
chr18	65917100	65918100	-1.549073382165421
chr18	65917200	65918200	-0.846200921770478
chr18	65917300	65918300	-1.3259024792122132
chr18	65917400	65918400	-1.6657128246454644
chr18	65917500	65918500	-1.5686118512909706
chr18	65917600	65918600	-1.7292102053527858
chr18	65917700	65918700	-2.0218982729467974
chr18	65917800	65918800	-2.1930459193910568
chr18	65917900	65918900	-1.5925707697729028
chr18	65918000	65919000	-2.1673069576992123
chr18	65918100	65919100	-2.4300269553525493
chr18	65918200	65919200	-3.080123797271555
chr18	65918300	65919300	-2.630745737804697
chr18	65918400	65919400	-2.592017276632056
chr18	65918500	65919500	-2.660762936985185
chr18	65918600	65919600	-2.6113332146423702
chr18	65918700	65919700	-2.2862123294547185
chr18	65918800	65919800	-1.6663487598590956
chr18	65918900	65919900	-1.9606633555789448
chr18	65919000	65920000	-1.6171736780436143
chr18	65919100	65920100	-1.8836074174867643
chr18	65919200	65920200	-2.6302107053273827
chr18	65919300	65920300	-3.19017671245857
chr18	65919400	65920400	-3.0711638497534604
chr18	65919500	65920500	-3.2735387978874937
chr18	65919600	65920600	-2.9913864613778736
chr18	65919700	65920700	-3.974618193656183
chr18	65919800	65920800	-4.2342161114867904
chr18	65919900	65920900	-4.137379917890162
chr18	65920000	65921000	-4.2212800674592295
chr18	65920100	65921100	-3.3354962832893533
chr18	65920200	65921200	-2.1028268855398347
chr18	65920300	65921300	-2.30870925571452
chr18	65920400	65921400	-2.9579161049838465
chr18	65920500	65921500	-2.714746914544309
chr18	65920600	65921600	-3.1607747563528164
chr18	65920700	65921700	-2.203285161144972
chr18	65920800	65921800	-1.9080759294666647
chr18	65920900	65921900	-2.0241379429677937
chr18	65921000	65922000	-1.673892344225699
chr18	65921100	65922100	-1.7180934962092052
chr18	65921200	65922200	-1.9469691557466569
chr18	65921300	65922300	-1.2778673265755482
chr18	65921400	65922400	-0.3625118214698381
chr18	65921500	65922500	-0.4360021844287004
chr18	65921600	65922600	0.2762410937541425
chr18	65921700	65922700	0.1137919108100986
chr18	65921800	65922800	-0.5765940729400333
chr18	65923600	65924600	-2.6737201708009257
chr18	65923700	65924700	-2.794855162955744
chr18	65923800	65924800	-2.8635728915022165
chr18	65923900	65924900	-3.467195426453756
chr18	65924000	65925000	-3.508647533648165
chr18	65924100	65925100	-3.7338051890139776
chr18	65924200	65925200	-3.2204431650509333
chr18	65924300	65925300	-2.7451146691867057
chr18	65924400	65925400	-2.986584203945549
chr18	65924500	65925500	-3.8318962398926497
chr18	65924600	65925600	-3.3902125400681884
chr18	65924700	65925700	-3.1008466124608463
chr18	65924800	65925800	-2.7912977471490343
chr18	65924900	65925900	-2.183140952306851
chr18	65925000	65926000	-2.613156594385342
chr18	65925100	65926100	-2.4485603240870946
chr18	65925200	65926200	-2.7390534341214665
chr18	65925300	65926300	-3.1499534667183338
chr18	65925400	65926400	-2.137525463077216
chr18	65925500	65926500	-1.0441172107711156
chr18	65925600	65926600	-1.3118203529982413
chr18	65925700	65926700	-1.8790152740080333
chr18	65925800	65926800	-2.0139981616043925
chr18	65925900	65926900	-1.622138039525866
chr18	65926000	65927000	-1.110598204444954
chr18	65926100	65927100	-0.8794497991779122
chr18	65926200	65927200	-0.8963394675244314
chr18	65926300	65927300	-0.4765688251518488
chr18	65926400	65927400	-0.5032155668615709
chr18	65926500	65927500	-0.8393503269517749
chr18	65926600	65927600	-0.6832996342324458
chr18	65926700	65927700	-0.5037040717482593
chr18	65926800	65927800	-0.590826886387057
chr18	65926900	65927900	-0.7894040433710808
chr18	65927000	65928000	-1.2735707728991417
chr18	65927100	65928100	-1.2553653458318594
chr18	65927200	65928200	-1.8495565815896589
chr18	65927300	65928300	-1.825563658695472
chr18	65927400	65928400	-2.2784877560251418
chr18	65927500	65928500	-2.1936219580212035
chr18	65927600	65928600	-1.5675818576669938
chr18	65927700	65928700	-1.4040267541180216
chr18	65927800	65928800	-1.1490063176270338
chr18	65927900	65928900	-1.7124523600779364
chr18	65928000	65929000	-1.1977054607000066
chr18	65928100	65929100	-0.9682289056065092
chr18	65928200	65929200	-0.5307774688930966
chr18	65928300	65929300	-0.6329104692086682
chr18	65928400	65929400	-0.9482360636159652
chr18	65928500	65929500	-1.4253440769047936
chr18	65928600	65929600	-2.134558292429813
chr18	65928700	65929700	-2.095059692016555
chr18	65928800	65929800	-3.1687783367417484
chr18	65928900	65929900	-2.69929121770678
chr18	65929000	65930000	-2.6723892349240828
chr18	65929100	65930100	-3.8808484982182168
chr18	65929200	65930200	-3.7736346574750432
chr18	65929300	65930300	-3.912441307769043
chr18	65929400	65930400	-3.9917112789982654
chr18	65929500	65930500	-4.20911573339101
chr18	65929600	65930600	-4.577747848701689
chr18	65929700	65930700	-4.453131940554822
chr18	65929800	65930800	-4.101071733787562
chr18	65929900	65930900	-3.928621132786662
chr18	65930000	65931000	-3.847008951585066
chr18	65930100	65931100	-3.3773096368365576
chr18	65930200	65931200	-4.019406375945117
chr18	65930300	65931300	-4.053019368178892
chr18	65930400	65931400	-3.8602832126752453
chr18	65930500	65931500	-3.2038406203002805
chr18	65930600	65931600	-2.3120202168002537
chr18	65930700	65931700	-2.3057365343035587
chr18	65930800	65931800	-1.9304761957039767
chr18	65930900	65931900	-2.545142917738884
chr18	65931000	65932000	-2.7267350223206517
chr18	65931100	65932100	-2.8900767736393016
chr18	65931200	65932200	-2.2873774057802336
chr18	65931300	65932300	-2.0178764759203283
chr18	65931400	65932400	-1.9892840509400136
chr18	65931500	65932500	-1.8812712408783576
chr18	65931600	65932600	-2.1111949086118043
chr18	65931700	65932700	-2.66701799724192
chr18	65931800	65932800	-2.32678759697343
chr18	65931900	65932900	-1.9459781812326624
chr18	65932000	65933000	-2.12550865490024
chr18	65932100	65933100	-1.4277701635169002
chr18	65932200	65933200	-1.3724207660419512
chr18	65932300	65933300	-1.8746938078954785
chr18	65932400	65933400	-1.9339937092556232
chr18	65932500	65933500	-1.4638708471219728
chr18	65932600	65933600	-2.2989946104885197
chr18	65932700	65933700	-1.7511322220479015
chr18	65932800	65933800	-2.319772873381853
chr18	65932900	65933900	-2.50825716021298
chr18	65933000	65934000	-2.307260348260388
chr18	65933100	65934100	-2.2986287879720293
chr18	65933200	65934200	-2.3173420107017964
chr18	65933300	65934300	-2.6827739207789554
chr18	65933400	65934400	-2.5162391131850934
chr18	65933500	65934500	-2.8380699505205573
chr18	65933600	65934600	-3.177975453472908
chr18	65933700	65934700	-3.3037256702640674
chr18	65933800	65934800	-2.818674309582112
chr18	65933900	65934900	-3.15518324094314
chr18	65934000	65935000	-3.1370501219649225
chr18	65934100	65935100	-2.5153140039780046
chr18	65934200	65935200	-2.2209939233789973
chr18	65934300	65935300	-1.66693252574312
chr18	65934400	65935400	-1.6119543786484751
chr18	65934500	65935500	-1.5558375495891008
chr18	65934600	65935600	-1.0117861428016637
chr18	65934700	65935700	-1.0124130411197405
chr18	65934800	65935800	-1.4698472934936193
chr18	65934900	65935900	-0.91207025396078
chr18	65935000	65936000	-1.1466551244669547
chr18	65935100	65936100	-2.02031371562862
chr18	65935200	65936200	-1.7747822456150848
chr18	65935300	65936300	-1.7863046959403024
chr18	65935400	65936400	-1.799380404681491
chr18	65936500	65937500	-0.6631180079620872
chr18	65936600	65937600	-0.3538269370686131
chr18	65936700	65937700	-1.110545742828946
chr18	65936800	65937800	-1.3567437224188998
chr18	65936900	65937900	-0.8229441888097508
chr18	65937000	65938000	-0.5308092690207528
chr18	65937100	65938100	-0.09205568165608433
chr18	65937200	65938200	-0.6066774122213817
chr18	65937300	65938300	-1.0417052376685607
chr18	65937400	65938400	-0.8706833834120863
chr18	65937500	65938500	0.10896437293759638
chr18	65937600	65938600	0.6802330667013459
chr18	65937700	65938700	0.6708776120283982
chr18	65937800	65938800	1.0625045143278546
chr18	65937900	65938900	1.1440283217088665
chr18	65938000	65939000	1.2636790921819236
chr18	65938100	65939100	1.4687223181316307
chr18	65938200	65939200	1.850010826147371
chr18	65938300	65939300	2.4992155327263834
chr18	65938400	65939400	2.1562739013187144
chr18	65938500	65939500	0.6012574600177478
chr18	65938600	65939600	-0.3158221919160846
chr18	65938700	65939700	1.255604046480458
chr18	65938800	65939800	1.1062534627355145
chr18	65938900	65939900	1.611476054995188
chr18	65939000	65940000	1.2619351941051506
chr18	65939100	65940100	0.8398121532222794
chr18	65939200	65940200	0.6957320530914411
chr18	65939300	65940300	0.6555505853513904
chr18	65939400	65940400	0.5605032372802476
chr18	65939500	65940500	0.8066889315295436
chr18	65939600	65940600	0.7873830924737277
chr18	65939700	65940700	-0.04575663116731056
chr18	65939800	65940800	-0.2353458548101408
chr18	65939900	65940900	-0.9682414817351996
chr18	65940000	65941000	-0.6671754308076155
chr18	65940100	65941100	-1.308439890473627
chr18	65940200	65941200	-2.0256033660555706
chr18	65940300	65941300	-1.7461528661410828
chr18	65940400	65941400	-1.6224271195457909
chr18	65940500	65941500	-2.5793165882293327
chr18	65940600	65941600	-2.1304948033265108
chr18	65940700	65941700	-1.7755505897359547
chr18	65940800	65941800	-1.2045324460328737
chr18	65940900	65941900	-1.142161709594047
chr18	65941000	65942000	-1.2124933525477741
chr18	65941100	65942100	-0.7880895846440857
chr18	65941200	65942200	-0.5950517205518154
chr18	65941300	65942300	-1.6934070290701524
chr18	65941400	65942400	-2.549391975891852
chr18	65941500	65942500	-1.6996849777863587
chr18	65941600	65942600	-2.07058403144006
chr18	65941700	65942700	-2.3060267549357243
chr18	65941800	65942800	-3.4638246453757264
chr18	65941900	65942900	-3.1910634412641383
chr18	65942000	65943000	-3.7565991452298904
chr18	65942100	65943100	-3.2534491016795983
chr18	65942200	65943200	-3.0913203731160155
chr18	65942300	65943300	-3.032810757786616
chr18	65942400	65943400	-1.786659440458096
chr18	65942500	65943500	-1.9031405968172903
chr18	65942600	65943600	-2.207415202424507
chr18	65942700	65943700	-2.089063815823121
chr18	65942800	65943800	-1.6791196917163331
chr18	65942900	65943900	-1.603800557709519
chr18	65943000	65944000	-1.5104960320441863
chr18	65943100	65944100	-1.8887614491589704
chr18	65943200	65944200	-1.6746487213997536
chr18	65943300	65944300	-0.6634184258608462
chr18	65943400	65944400	-1.3579599323268703
chr18	65943500	65944500	-0.9884493754330699
chr18	65943600	65944600	-1.1034207830168556
chr18	65943700	65944700	-2.0126414886095905
chr18	65943800	65944800	-1.8367989280650665
chr18	65943900	65944900	-2.1933207973829005
chr18	65944000	65945000	-2.0067563500197654
chr18	65944100	65945100	-2.12941078940568
chr18	65944200	65945200	-2.356371017446938
chr18	65944300	65945300	-2.8441213728674137
chr18	65944400	65945400	-2.595889348265489
chr18	65944500	65945500	-2.583093439043167
chr18	65944600	65945600	-2.2064858789531243
chr18	65944700	65945700	-1.1110615976978762
chr18	65944800	65945800	-1.192973242839967
chr18	65944900	65945900	-0.7571750993127143
chr18	65945000	65946000	-0.7389470170497737
chr18	65945100	65946100	-0.4473381855538989
chr18	65945200	65946200	-0.1333172656884216
chr18	65945300	65946300	-0.4595052817053656
chr18	65945400	65946400	-0.8466263760004175
chr18	65945500	65946500	-1.0729872538054133
chr18	65945600	65946600	-1.0782596605082335
chr18	65945700	65946700	-1.1460315205034983
chr18	65945800	65946800	-0.9862356484576298
chr18	65945900	65946900	-1.5348543889548871
chr18	65946000	65947000	-1.4646090269364183
chr18	65946100	65947100	-2.253819741414077
chr18	65946200	65947200	-2.7690258962028587
chr18	65946300	65947300	-2.111313222853704
chr18	65946400	65947400	-1.6232194897754872
chr18	65946500	65947500	-2.0702398089059098
chr18	65946600	65947600	-1.4540174676534976
chr18	65946700	65947700	-1.1271953887536033
chr18	65946800	65947800	-1.0191399379489745
chr18	65946900	65947900	-0.7437048009500661
chr18	65947000	65948000	-0.488177325607385
chr18	65947100	65948100	0.1865033971928905
chr18	65947200	65948200	0.4191054761187505
chr18	65947300	65948300	-0.19709540544435306
chr18	65947400	65948400	-0.02120319226671872
chr18	65947500	65948500	0.08649091086308977
chr18	65947600	65948600	-0.11658953936398607
chr18	65947700	65948700	-0.33012850736908445
chr18	65947800	65948800	-0.5874280464766881
chr18	65947900	65948900	-0.32568262972517764
chr18	65948000	65949000	-1.567063470071344
chr18	65948100	65949100	-1.4194137746190354
chr18	65948200	65949200	-1.3845927347551557
chr18	65948300	65949300	-0.9425045010237392
chr18	65948400	65949400	-1.3244313908458902
chr18	65948500	65949500	-0.7816742019655202
chr18	65948600	65949600	-0.5354815117488255
chr18	65948700	65949700	-0.8868782923722441
chr18	65948800	65949800	-0.8068987931269094
chr18	65948900	65949900	-0.926141076232458
chr18	65949000	65950000	0.34039298095402803
chr18	65950100	65951100	0.8118091962411058
chr18	65950200	65951200	0.6659017692894901
chr18	65950300	65951300	1.0802224435104368
chr18	65950400	65951400	1.0343347078282257
chr18	65950500	65951500	1.3113224196876896
chr18	65950600	65951600	1.2573778082383962
chr18	65950700	65951700	0.6923500049861511
chr18	65950800	65951800	0.7359543003847195
chr18	65950900	65951900	0.3453239540101936
chr18	65951000	65952000	-0.3008470649666713
chr18	65951100	65952100	-0.13095807914251828
chr18	65951200	65952200	0.22065066129881614
chr18	65951300	65952300	0.2577782618045901
chr18	65951400	65952400	0.029567997714583683
chr18	65951500	65952500	-0.0750542478718991
chr18	65951600	65952600	-0.09721222240859193
chr18	65953600	65954600	1.2017577193818254
chr18	65953700	65954700	1.296295992071498
chr18	65953800	65954800	0.45033533617944654
chr18	65953900	65954900	0.05914551306460756
chr18	65954000	65955000	0.3831650642644322
chr18	65954100	65955100	0.6153580105985776
chr18	65954200	65955200	0.5611918495091314
chr18	65955300	65956300	-0.2992696040296404
chr18	65955400	65956400	-0.7505461707260392
chr18	65955500	65956500	-1.6768986977229654
chr18	65955600	65956600	-1.0827407572631715
chr18	65955700	65956700	-1.2399688559324318
chr18	65955800	65956800	-2.018790837146939
chr18	65955900	65956900	-3.2474723438631248
chr18	65956000	65957000	-2.9384227290216987
chr18	65956100	65957100	-2.5078030251373256
chr18	65956200	65957200	-2.125928711630814
chr18	65956300	65957300	-2.7749943697150097
chr18	65956400	65957400	-2.4789444131708844
chr18	65956500	65957500	-1.9782072589578783
chr18	65956600	65957600	-2.6719478726100334
chr18	65956700	65957700	-2.8735116568092947
chr18	65956800	65957800	-2.4264677745194123
chr18	65956900	65957900	-2.3566622060566966
chr18	65957000	65958000	-2.8375086819485857
chr18	65957100	65958100	-3.1542530323390428
chr18	65957200	65958200	-3.2811031896290483
chr18	65957300	65958300	-2.863731226349372
chr18	65957400	65958400	-3.2065787666326715
chr18	65957500	65958500	-3.4063294218858395
chr18	65957600	65958600	-2.428972456121649
chr18	65957700	65958700	-2.200366905537883
chr18	65957800	65958800	-2.22978784868244
chr18	65957900	65958900	-1.559902851119692
chr18	65958000	65959000	-2.0712722691098953
chr18	65958100	65959100	-1.9077637911869496
chr18	65958200	65959200	-2.190129739149455
chr18	65958300	65959300	-2.871793503735388
chr18	65958400	65959400	-2.4647809131889904
chr18	65958500	65959500	-2.138083655460865
chr18	65958600	65959600	-3.08972921834858
chr18	65958700	65959700	-2.711119133575916
chr18	65958800	65959800	-2.765502198620521
chr18	65958900	65959900	-2.971296045280357
chr18	65959000	65960000	-2.216122072084011
chr18	65959100	65960100	-1.8059542217558682
chr18	65959200	65960200	-1.3805219580793866
chr18	65959300	65960300	-1.0206341532761751
chr18	65959400	65960400	-1.1524632120930969
chr18	65959500	65960500	-1.0859426279741209
chr18	65959600	65960600	-1.1604096531099313
chr18	65959700	65960700	-1.3855412258009427
chr18	65959800	65960800	-1.0703510456700247
chr18	65959900	65960900	-1.4528901157387992
chr18	65960000	65961000	-1.5702668335894192
chr18	65960100	65961100	-1.6192149794731858
chr18	65960200	65961200	-1.6559550987437617
chr18	65960300	65961300	-2.0654811526888426
chr18	65960400	65961400	-1.925968109836396
chr18	65960500	65961500	-1.6819572616348646
chr18	65960600	65961600	-1.2969418453958588
chr18	65960700	65961700	-1.5762566865888992
chr18	65960800	65961800	-1.7132867713862892
chr18	65960900	65961900	-1.0764724569841602
chr18	65961000	65962000	-0.9456936534783239
chr18	65961100	65962100	-1.9093244322296776
chr18	65961200	65962200	-1.628526103221763
chr18	65961300	65962300	-1.5969853944931718
chr18	65961400	65962400	-1.5773916154228849
chr18	65961500	65962500	-2.0567980599150832
chr18	65961600	65962600	-1.99232142184068
chr18	65961700	65962700	-0.8528466183076662
chr18	65961800	65962800	-0.6545106178071893
chr18	65961900	65962900	-0.6386396018926056
chr18	65962000	65963000	-0.6831208183633359
chr18	65962100	65963100	-0.8506491389587326
chr18	65962200	65963200	-1.233463939031737
chr18	65962300	65963300	-0.5986479542644992
chr18	65962400	65963400	-0.9534631752778292
chr18	65962500	65963500	-0.6602547403226309
chr18	65962600	65963600	-0.7475740230295419
chr18	65962700	65963700	-1.6325744904350288
chr18	65962800	65963800	-1.9134777321054437
chr18	65962900	65963900	-2.91990989577258
chr18	65963000	65964000	-3.04015451067881
chr18	65963100	65964100	-2.499087544367911
chr18	65963200	65964200	-2.110533956035387
chr18	65963300	65964300	-2.5049454769933845
chr18	65963400	65964400	-2.4519438629993946
chr18	65963500	65964500	-2.5073557241396105
chr18	65963600	65964600	-2.2715400159345616
chr18	65963700	65964700	-2.2716774131229656
chr18	65963800	65964800	-1.55748360909082
chr18	65963900	65964900	-0.9660602921701068
chr18	65964000	65965000	-0.8532962588552537
chr18	65964100	65965100	-1.2310253571133087
chr18	65964200	65965200	-1.09462858050291
chr18	65964300	65965300	-0.8081597490288002
chr18	65964400	65965400	-0.22212450573574666
chr18	65964500	65965500	0.01701910817994194
chr18	65964600	65965600	-0.6902180731480319
chr18	65964700	65965700	-0.4458051145498063
chr18	65964800	65965800	-1.2491156276133215
chr18	65964900	65965900	-0.4522914715340679
chr18	65965000	65966000	-0.7155368457964523
chr18	65965100	65966100	-0.17652582342024395
chr18	65965200	65966200	-0.4744746929940094
chr18	65965300	65966300	-0.573074273710031
chr18	65965400	65966400	-1.3036782725913003
chr18	65965500	65966500	-1.7348660345563585
chr18	65965600	65966600	-0.9443206172076823
chr18	65965700	65966700	-1.1679910690231694
chr18	65965800	65966800	-0.3097980086904217
chr18	65965900	65966900	-1.0471733428291996
chr18	65966000	65967000	-0.6376703556136102
chr18	65966100	65967100	-0.3940312934779445
chr18	65966200	65967200	-0.6410692198757549
chr18	65966300	65967300	-0.34862676360569
chr18	65966400	65967400	-0.6093662099869499
chr18	65966500	65967500	-0.5650547703300961
chr18	65966600	65967600	-1.277999236830509
chr18	65966700	65967700	-1.0808599865802602
chr18	65966800	65967800	-1.7204758770485498
chr18	65966900	65967900	-1.4818803013952542
chr18	65967000	65968000	-1.5432934469859936
chr18	65967100	65968100	-1.135082567499381
chr18	65967200	65968200	-1.1018233355886542
chr18	65967300	65968300	-1.3189482956722351
chr18	65967400	65968400	-0.8222599568948187
chr18	65967500	65968500	-0.2953963875639854
chr18	65967600	65968600	-0.2754377499158173
chr18	65967700	65968700	-0.2520473170911496
chr18	65967800	65968800	-0.9883086749876656
chr18	65967900	65968900	-0.5520693082819091
chr18	65968000	65969000	-0.42038211426985855
chr18	65968100	65969100	-1.5501596440384304
chr18	65968200	65969200	-0.8442393406602662
chr18	65968300	65969300	-1.2172598822967156
chr18	65968400	65969400	-1.4285575892281772
chr18	65968500	65969500	-2.1259631740915936
chr18	65968600	65969600	-1.7852398028438905
chr18	65968700	65969700	-2.1734221447381645
chr18	65968800	65969800	-1.1199861258888295
chr18	65968900	65969900	-1.6810781348018218
chr18	65969000	65970000	-1.9769065570519766
chr18	65969100	65970100	-1.5823145109250565
chr18	65969200	65970200	-1.3428092199388375
chr18	65969300	65970300	-1.0433704921487923
chr18	65969400	65970400	-1.1825913752527022
chr18	65969500	65970500	-1.032546588935097
chr18	65969600	65970600	0.013079519571023246
chr18	65969700	65970700	0.1198378095790842
chr18	65969800	65970800	-0.11194275730605127
chr18	65969900	65970900	0.01945616089161166
chr18	65972000	65973000	-1.1999592261095162
chr18	65972100	65973100	-1.8472709784244312
chr18	65972200	65973200	-1.9943001884594125
chr18	65972300	65973300	-2.027616502419308
chr18	65972400	65973400	-2.0944249649823163
chr18	65972500	65973500	-2.5927970090406864
chr18	65972600	65973600	-2.3995804082630032
chr18	65972700	65973700	-1.6902985035424516
chr18	65972800	65973800	-1.9602548656022072
chr18	65972900	65973900	-2.3173400488452187
chr18	65973000	65974000	-2.4595306780354487
chr18	65973100	65974100	-1.5660724436685671
chr18	65973200	65974200	-1.660171114854556
chr18	65973300	65974300	-1.2228075131025575
chr18	65973400	65974400	-1.3105094119591338
chr18	65973500	65974500	-1.1596323403738278
chr18	65973600	65974600	-1.5564903931386076
chr18	65973700	65974700	-1.9433693433689687
chr18	65973800	65974800	-1.7863575105391831
chr18	65973900	65974900	-1.7560780779533478
chr18	65974000	65975000	-1.5089489112053458
chr18	65974100	65975100	-1.6293979003410657
chr18	65974200	65975200	-1.7904799464669725
chr18	65974300	65975300	-2.053585101145133
chr18	65974400	65975400	-1.8707068189328195
chr18	65974500	65975500	-1.6143026707260066
chr18	65974600	65975600	-1.049715837238374
chr18	65976100	65977100	0.5561985417477366
chr18	65976200	65977200	-0.14916734421940156
chr18	65976300	65977300	-0.9261635975240314
chr18	65976400	65977400	-1.4166946386904091
chr18	65976500	65977500	-1.6577158808471095
chr18	65976600	65977600	-1.6874774199920328
chr18	65976700	65977700	-1.5524421021262658
chr18	65976800	65977800	-2.002978421117513
chr18	65976900	65977900	-2.246472474595868
chr18	65977000	65978000	-2.527749897792563
chr18	65977100	65978100	-2.5698650969923467
chr18	65977200	65978200	-2.1079831480692333
chr18	65977300	65978300	-1.503100805933581
chr18	65977400	65978400	-0.5402888744595574
chr18	65977500	65978500	-0.2730801683676005
chr18	65977600	65978600	-0.3715704307394728
chr18	65977700	65978700	-0.8501474110512507
chr18	65977800	65978800	-1.1039043857949755
chr18	65977900	65978900	-1.1326293602720785
chr18	65978000	65979000	-1.6711751082584334
chr18	65978100	65979100	-1.8219509758687085
chr18	65978200	65979200	-1.4185480049877346
chr18	65978300	65979300	-1.5403937159908718
chr18	65978400	65979400	-2.1051811612097207
chr18	65978500	65979500	-2.141946748399304
chr18	65978600	65979600	-2.3088597213858284
chr18	65978700	65979700	-2.0661293187734766
chr18	65978800	65979800	-1.6891781447514247
chr18	65978900	65979900	-1.3517346902304652
chr18	65980100	65981100	-3.6281678280613687
chr18	65980200	65981200	-4.174821930596647
chr18	65980300	65981300	-4.2152963024013035
chr18	65980400	65981400	-3.7356617047264393
chr18	65980500	65981500	-3.201451264529056
chr18	65980600	65981600	-3.1332856387900985
chr18	65980700	65981700	-3.1012009430310155
chr18	65980800	65981800	-2.9750608048661653
chr18	65980900	65981900	-2.6126373599595745
chr18	65981000	65982000	-0.9843190753135964
chr18	65981100	65982100	-0.43026609891609374
chr18	65981200	65982200	0.9379876719351552
chr18	65981300	65982300	0.4092633515510713
chr18	65981400	65982400	-0.3064454215157069
chr18	65981500	65982500	-0.9757942864419342
chr18	65981600	65982600	-1.6332010467697942
chr18	65981700	65982700	-1.776010564566059
chr18	65981800	65982800	-1.848380988691368
chr18	65981900	65982900	-1.49626423808367
chr18	65982000	65983000	-1.6595917715219688
chr18	65982100	65983100	-1.4213638272782647
chr18	65982200	65983200	-1.9749167566653296
chr18	65982300	65983300	-1.4324275692999282
chr18	65982400	65983400	-0.8140874080559478
chr18	65982500	65983500	-0.9803773791898563
chr18	65982600	65983600	-1.0657435327425109
chr18	65982700	65983700	-0.8760386179415129
chr18	65982800	65983800	-1.0230493398083558
chr18	65982900	65983900	-1.0976786592176184
chr18	65983000	65984000	-1.0609279138634937
chr18	65983100	65984100	-1.5751366115146817
chr18	65983200	65984200	-1.3985336332958382
chr18	65983300	65984300	-1.2195464516211605
chr18	65983400	65984400	-2.4497089107200534
chr18	65983500	65984500	-2.1375883150186046
chr18	65983600	65984600	-2.086018431878097
chr18	65983700	65984700	-2.07880268677899
chr18	65983800	65984800	-1.4967547030948725
chr18	65983900	65984900	-1.284070450150846
chr18	65984000	65985000	-1.2083979532164368
chr18	65984100	65985100	-0.6019077588762831
chr18	65984200	65985200	-0.7535680789873216
chr18	65984300	65985300	-0.9254113865152116
chr18	65984400	65985400	0.5451246524370026
chr18	65984500	65985500	0.3695895319555461
chr18	65984600	65985600	0.28210026683166417
chr18	65984700	65985700	-0.0396590953111844
chr18	65984800	65985800	-0.28931940090829944
chr18	65984900	65985900	-1.2846600630591172
chr18	65985000	65986000	-1.6580195869661452
chr18	65985100	65986100	-1.4762784762932235
chr18	65985200	65986200	-1.6992131544701623
chr18	65985300	65986300	-2.1089741339865
chr18	65985400	65986400	-2.52567335133368
chr18	65985500	65986500	-2.6696359272965298
chr18	65985600	65986600	-2.8997736266833294
chr18	65985700	65986700	-2.780878265124098
chr18	65985800	65986800	-2.544286721284986
chr18	65985900	65986900	-2.146545818578502
chr18	65986000	65987000	-2.0888292449224846
chr18	65986100	65987100	-3.2821088256044577
chr18	65986200	65987200	-2.722016245071291
chr18	65986300	65987300	-2.309828400044949
chr18	65986400	65987400	-2.576460829871122
chr18	65986500	65987500	-2.2144921602425867
chr18	65986600	65987600	-1.699676501342502
chr18	65986700	65987700	-1.816289495031512
chr18	65986800	65987800	-1.8524300840279704
chr18	65986900	65987900	-1.8346608010681016
chr18	65987000	65988000	-1.6472708903281679
chr18	65987100	65988100	-1.2453140223589994
chr18	65987200	65988200	-1.5262172829399765
chr18	65987300	65988300	-1.4225382655827647
chr18	65987400	65988400	-1.4297494198845748
chr18	65987500	65988500	-1.5297255752949817
chr18	65987600	65988600	-2.307868100388144
chr18	65987700	65988700	-2.320765514610277
chr18	65987800	65988800	-2.4662015542723275
chr18	65987900	65988900	-2.4425149550584333
chr18	65988000	65989000	-2.426610886445872
chr18	65988100	65989100	-2.6587122110484813
chr18	65988200	65989200	-3.116470552792184
chr18	65988300	65989300	-2.947866397389181
chr18	65988400	65989400	-2.078261030616916
chr18	65988500	65989500	-0.9041851506628202
chr18	65988600	65989600	-0.3360686679656713
chr18	65988700	65989700	-0.4341512823641465
chr18	65988800	65989800	-0.11296689640355916
chr18	65988900	65989900	-0.17533670833375528
chr18	65989000	65990000	-0.9396075048914545
chr18	65989100	65990100	-0.6479496435071058
chr18	65989200	65990200	0.0328203036788762
chr18	65989300	65990300	0.18389698770907792
chr18	65990100	65991100	0.3631083029063779
chr18	65990300	65991300	0.4010399018504313
chr18	65990400	65991400	-0.4304885131597448
chr18	65990500	65991500	-0.050121846345974684
chr18	65990600	65991600	0.05725748794225639
chr18	65990700	65991700	-0.11281066428485495
chr18	65990800	65991800	-0.7564744235127432
chr18	65990900	65991900	-0.4313836017625883
chr18	65991000	65992000	-0.22496181885286126
chr18	65991100	65992100	0.1607577580168558
chr18	65991200	65992200	0.15504635702113534
chr18	65991300	65992300	-0.5037351466166217
chr18	65991400	65992400	-0.6159816660321876
chr18	65991500	65992500	-0.5618288792810953
chr18	65991600	65992600	-1.1108223263208827
chr18	65991700	65992700	-1.5171830914709958
chr18	65991800	65992800	-1.1101628840980018
chr18	65991900	65992900	-0.7789406178053269
chr18	65992000	65993000	-1.0228720043035222
chr18	65992100	65993100	-1.1721177118983064
chr18	65992200	65993200	-1.5806492241609131
chr18	65992300	65993300	-0.8419770030262583
chr18	65992400	65993400	-0.8442098677338528
chr18	65992500	65993500	-0.866426658108139
chr18	65992600	65993600	-0.4833375426097042
chr18	65992700	65993700	-0.247681162137082
chr18	65992800	65993800	-0.7427872347492886
chr18	65992900	65993900	-1.0522547634269936
chr18	65993000	65994000	-0.899240853863987
chr18	65993100	65994100	-0.9986425689520412
chr18	65993200	65994200	-1.5873589514537043
chr18	65993300	65994300	-1.410792786484799
chr18	65993400	65994400	-1.5085356331577853
chr18	65993500	65994500	-2.0871571771083306
chr18	65993600	65994600	-1.6713743342124274
chr18	65993700	65994700	-1.7020259720017379
chr18	65993800	65994800	-1.778855785185875
chr18	65993900	65994900	-2.308826143849229
chr18	65994000	65995000	-2.5505873025757038
chr18	65994100	65995100	-2.019911701725302
chr18	65994200	65995200	-1.3486399957380106
chr18	65994300	65995300	-1.5262724770472451
chr18	65994400	65995400	-1.6322261513561471
chr18	65994500	65995500	-1.4916542937608868
chr18	65994600	65995600	-2.37449424114072
chr18	65994700	65995700	-2.2552324038195946
chr18	65994800	65995800	-2.303604982738262
chr18	65994900	65995900	-1.6038717034672991
chr18	65995000	65996000	-2.295592135181955
chr18	65995100	65996100	-2.7165872355727263
chr18	65995200	65996200	-2.995367297688248
chr18	65995300	65996300	-3.1041250886532743
chr18	65995400	65996400	-2.737379157699264
chr18	65995500	65996500	-2.905843325901995
chr18	65995600	65996600	-2.2197473522930764
chr18	65995700	65996700	-2.697254980265652
chr18	65995800	65996800	-2.5240359820698526
chr18	65995900	65996900	-2.8876136587320493
chr18	65996000	65997000	-2.5670413223100375
chr18	65996100	65997100	-2.3849652798319614
chr18	65996200	65997200	-2.1482120148611616
chr18	65996300	65997300	-2.6756159902947294
chr18	65996400	65997400	-2.7907965197584246
chr18	65996500	65997500	-2.5963593675958574
chr18	65996600	65997600	-2.9389799877052885
chr18	65996700	65997700	-2.688594103023368
chr18	65996800	65997800	-2.5210105112492447
chr18	65996900	65997900	-2.6144063502197312
chr18	65997000	65998000	-2.1576060721319674
chr18	65997100	65998100	-2.2610296222856503
chr18	65997200	65998200	-2.6716425465217744
chr18	65997300	65998300	-2.674624726179001
chr18	65997400	65998400	-2.4746025441398722
chr18	65997500	65998500	-1.861043218939884
chr18	65997600	65998600	-1.4432728551682263
chr18	65997700	65998700	-1.5371802952339328
chr18	65997800	65998800	-1.264984875531736
chr18	65997900	65998900	-0.9067573529549212
chr18	65998000	65999000	-1.5447577604829477
chr18	65998100	65999100	-1.7418829982588842
chr18	65998200	65999200	-1.0130558891000072
chr18	65998300	65999300	-1.1984607167039083
chr18	65998400	65999400	-0.9453753709010088
chr18	65998500	65999500	-1.6520135686877773
chr18	65998600	65999600	-1.7827128393477982
chr18	65998700	65999700	-1.9032203481701664
chr18	65998800	65999800	-2.3004946844999106
chr18	65998900	65999900	-2.3096175118572155
chr18	65999000	66000000	-1.883154050977507
chr18	65999100	66000100	-2.1476276377633186
chr18	65999200	66000200	-1.7059089738989903
chr18	65999300	66000300	-1.1011837585447923
chr18	65999400	66000400	-1.6898821974610088
chr18	65999500	66000500	-1.6159464679641489
chr18	65999600	66000600	-2.497973438591172
chr18	65999700	66000700	-2.408654082605906
chr18	65999800	66000800	-2.160884644921706
chr18	65999900	66000900	-2.6848319342424958
chr18	66000000	66001000	-2.5452347899071004
chr18	66000100	66001100	-2.180898432144613
chr18	66000200	66001200	-3.2366142403281937
chr18	66000300	66001300	-2.9928674221023797
chr18	66000400	66001400	-3.1798427888375227
chr18	66000500	66001500	-3.8682416980991636
chr18	66000600	66001600	-2.5568007173259604
chr18	66000700	66001700	-2.073568286818797
chr18	66000800	66001800	-1.652999500566465
chr18	66000900	66001900	-1.132014210845942
chr18	66001000	66002000	-1.5943839717553847
chr18	66001100	66002100	-1.822470477130664
chr18	66001200	66002200	-1.1435681489455969
chr18	66001300	66002300	-1.5981846768158847
chr18	66001400	66002400	-1.2640350587689329
chr18	66001500	66002500	-0.3730376193441909
chr18	66001600	66002600	-0.8998663748059278
chr18	66001700	66002700	-1.2821411773619416
chr18	66001800	66002800	-1.648465157875418
chr18	66001900	66002900	-1.9608217032593531
chr18	66002000	66003000	-1.1503107404666324
chr18	66002100	66003100	-0.6219334244583199
chr18	66002900	66003900	-1.5915307690601652
chr18	66003000	66004000	-1.2930620283528322
chr18	66003100	66004100	-2.9104956193699167
chr18	66003200	66004200	-2.7564657762953386
chr18	66003300	66004300	-2.9820681796738038
chr18	66003400	66004400	-3.683091558149717
chr18	66003500	66004500	-4.2774324864598166
chr18	66003600	66004600	-4.285260861674467
chr18	66003700	66004700	-4.223917810895622
chr18	66003800	66004800	-4.711412755894648
chr18	66003900	66004900	-5.164893140879539
chr18	66004000	66005000	-5.529542490712349
chr18	66004100	66005100	-4.131420457855037
chr18	66004200	66005200	-4.6774319115633585
chr18	66004300	66005300	-4.406882527322421
chr18	66004400	66005400	-3.9033177730575352
chr18	66004500	66005500	-3.2822750445722138
chr18	66004600	66005600	-3.5498976078234685
chr18	66004700	66005700	-3.78063941318022
chr18	66004800	66005800	-3.618629442047337
chr18	66005800	66006800	-1.2868422532144816
chr18	66005900	66006900	-1.0426127658941655
chr18	66006000	66007000	-1.4996556906753222
chr18	66006100	66007100	-1.2151045188854117
chr18	66006200	66007200	-1.2252577568462055
chr18	66006300	66007300	-1.2049052486627967
chr18	66006400	66007400	-1.3860205974393125
chr18	66006500	66007500	-1.0382404553281026
chr18	66006600	66007600	-0.5257964518155214
chr18	66006700	66007700	-0.7562391018625849
chr18	66006800	66007800	-0.7422685076572981
chr18	66006900	66007900	-0.6469377369559153
chr18	66007000	66008000	-0.2438891594263115
chr18	66007100	66008100	-0.793558278833394
chr18	66007200	66008200	-0.9197607923449488
chr18	66007300	66008300	-1.99432491448924
chr18	66007400	66008400	-2.327601785340855
chr18	66007500	66008500	-2.9381271911550484
chr18	66007600	66008600	-3.691104618634327
chr18	66007700	66008700	-3.4496435165969594
chr18	66007800	66008800	-3.6191223035513618
chr18	66007900	66008900	-3.878684781775315
chr18	66008000	66009000	-4.076922913193307
chr18	66008100	66009100	-3.4838790271884856
chr18	66008200	66009200	-3.3068215110603734
chr18	66008300	66009300	-2.3123023468518125
chr18	66008400	66009400	-2.0802309696050942
chr18	66008500	66009500	-1.395477339147763
chr18	66008600	66009600	-1.50829750326283
chr18	66008700	66009700	-0.7011663816756728
chr18	66008800	66009800	-0.4224953354017297
chr18	66008900	66009900	0.28124331956274795
chr18	66009000	66010000	-0.07248084068089203
chr18	66009100	66010100	-0.08353787755965922
chr18	66009200	66010200	-0.9465688087923628
chr18	66009300	66010300	-1.3076473063827336
chr18	66009400	66010400	-1.9046749942392127
chr18	66009500	66010500	-2.3528017264264074
chr18	66009600	66010600	-1.6571020264520204
chr18	66009700	66010700	-2.3701558914332983
chr18	66009800	66010800	-2.1090893524329504
chr18	66009900	66010900	-2.9721015920845666
chr18	66010000	66011000	-2.289733701854516
chr18	66010100	66011100	-2.5011172978733422
chr18	66010200	66011200	-2.1449339241396514
chr18	66010300	66011300	-3.0985955191104857
chr18	66010400	66011400	-3.1151880349138397
chr18	66010500	66011500	-2.887634802390041
chr18	66010600	66011600	-4.090269854470481
chr18	66010700	66011700	-4.200302699353763
chr18	66010800	66011800	-4.14756452267654
chr18	66010900	66011900	-3.8120306939005912
chr18	66011000	66012000	-4.550673227762448
chr18	66011100	66012100	-4.540782566921573
chr18	66011200	66012200	-4.374570784629056
chr18	66011300	66012300	-3.4366750814723463
chr18	66011400	66012400	-3.0472023354471003
chr18	66011500	66012500	-3.9594900555782093
chr18	66011600	66012600	-3.6842278170969536
chr18	66011700	66012700	-3.2423254482113144
chr18	66011800	66012800	-2.767550679117796
chr18	66011900	66012900	-2.7223493177893947
chr18	66012000	66013000	-1.7997288516727512
chr18	66012100	66013100	-2.4556446358181687
chr18	66012200	66013200	-2.616424456916808
chr18	66012300	66013300	-2.8832881577958185
chr18	66012400	66013400	-2.937967691942398
chr18	66012500	66013500	-2.0730801019207123
chr18	66012600	66013600	-1.9388706078546407
chr18	66012700	66013700	-2.160150209926687
chr18	66012800	66013800	-2.621172523639381
chr18	66012900	66013900	-3.150793042270412
chr18	66013000	66014000	-3.5570111430071263
chr18	66013100	66014100	-2.70002812862157
chr18	66013200	66014200	-2.9084552018644416
chr18	66013300	66014300	-2.628393148647559
chr18	66013400	66014400	-2.7295278023759773
chr18	66013500	66014500	-2.7063489284753515
chr18	66013600	66014600	-2.484612539814058
chr18	66013700	66014700	-2.4351201894329364
chr18	66013800	66014800	-3.0431219391326305
chr18	66013900	66014900	-2.492592677670857
chr18	66014000	66015000	-2.021475405445646
chr18	66014100	66015100	-2.5152696495788778
chr18	66014200	66015200	-2.6606291013048256
chr18	66014300	66015300	-3.0669193539005786
chr18	66014400	66015400	-3.0729047385352253
chr18	66014500	66015500	-3.8761644523079735
chr18	66014600	66015600	-3.800188305132784
chr18	66014700	66015700	-4.2031672339697925
chr18	66014800	66015800	-3.74658252918236
chr18	66014900	66015900	-3.9138982656935335
chr18	66015000	66016000	-3.7486649237810736
chr18	66015100	66016100	-3.609671846810016
chr18	66015200	66016200	-3.0671408147657484
chr18	66015300	66016300	-2.6816212541642592
chr18	66015400	66016400	-2.3337373842258264
chr18	66015500	66016500	-1.7476269088165208
chr18	66015600	66016600	-1.341269103130783
chr18	66015700	66016700	-0.7933905929036291
chr18	66015800	66016800	-0.3062560730047409
chr18	66015900	66016900	-0.06330510673389914
chr18	66016000	66017000	1.0550195297800717
chr18	66016100	66017100	1.3983962114908666
chr18	66016200	66017200	0.7193100320466317
chr18	66016300	66017300	-0.19919961893959248
chr18	66016400	66017400	-0.4431548540986151
chr18	66016500	66017500	-0.7868842723626109
chr18	66016600	66017600	-1.4837075114600269
chr18	66016700	66017700	-1.6063883730168504
chr18	66016800	66017800	-1.858618608244406
chr18	66016900	66017900	-2.008727060294116
chr18	66017000	66018000	-2.712300669196541
chr18	66017100	66018100	-3.5086321840622983
chr18	66017200	66018200	-3.0732807824957002
chr18	66017300	66018300	-2.8339082048407875
chr18	66017400	66018400	-2.916127882143828
chr18	66017500	66018500	-2.6671554019828885
chr18	66017600	66018600	-2.171322328124808
chr18	66017700	66018700	-1.9482701624573937
chr18	66017800	66018800	-1.8122192491873288
chr18	66017900	66018900	-1.7632884840095269
chr18	66018000	66019000	-1.6303176714672811
chr18	66018100	66019100	-0.6061120205407853
chr18	66018200	66019200	-0.06633410472321345
chr18	66018300	66019300	0.7519386200125909
chr18	66018400	66019400	0.8783899970483452
chr18	66018500	66019500	0.279476047168366
chr18	66018600	66019600	0.08360939016435652
chr18	66018700	66019700	0.04893166346365736
chr18	66018800	66019800	0.0281361729732752
chr18	66018900	66019900	0.1521332971885702
chr18	66019000	66020000	-0.1118487402325209
chr18	66019100	66020100	-0.6277052297184073
chr18	66019200	66020200	-1.3082026677939476
chr18	66019300	66020300	-2.4254991216894086
chr18	66019400	66020400	-2.7518317658627067
chr18	66019500	66020500	-3.700863980270415
chr18	66019600	66020600	-3.773464675003922
chr18	66019700	66020700	-3.8492812754019
chr18	66019800	66020800	-3.9752817735700288
chr18	66019900	66020900	-3.8597880569335534
chr18	66020000	66021000	-3.871799134400116
chr18	66020100	66021100	-4.250035620660833
chr18	66020200	66021200	-3.924459329818183
chr18	66020300	66021300	-2.477649025724852
chr18	66020400	66021400	-1.082289594411477
chr18	66020500	66021500	-0.4730238539511112
chr18	66020600	66021600	-0.3271653143655847
chr18	66020700	66021700	-0.17066968436319485
chr18	66020800	66021800	0.2573895310982397
chr18	66020900	66021900	0.5864175934218249
chr18	66021000	66022000	0.2287121913503862
chr18	66021100	66022100	1.0015786973589382
chr18	66021200	66022200	-0.7093249832083963
chr18	66021300	66022300	-1.8671568551632736
chr18	66021400	66022400	-2.563046896356573
chr18	66021500	66022500	-2.496290737980458
chr18	66021600	66022600	-3.0021005428822165
chr18	66021700	66022700	-2.2008889230828186
chr18	66021800	66022800	-3.0552447684802435
chr18	66021900	66022900	-3.8280075075473237
chr18	66022000	66023000	-3.854868003589214
chr18	66022100	66023100	-3.8752802573002185
chr18	66022200	66023200	-3.074453554891341
chr18	66022300	66023300	-2.747340507240923
chr18	66022400	66023400	-3.479474765327926
chr18	66022500	66023500	-3.692304256735444
chr18	66022600	66023600	-2.769515869681495
chr18	66022700	66023700	-3.769329578280428
chr18	66022800	66023800	-2.9366737511446366
chr18	66022900	66023900	-2.89137542615173
chr18	66023000	66024000	-1.3970070466153843
chr18	66023100	66024100	-1.1069954846852512
chr18	66023200	66024200	-1.1466662151845906
chr18	66023300	66024300	-1.6588559744142737
chr18	66023400	66024400	-1.6945997598623637
chr18	66024400	66025400	-2.6836983380273725
chr18	66024500	66025500	-2.4844326471498333
chr18	66024600	66025600	-2.92182338590355
chr18	66024700	66025700	-3.1188675842753693
chr18	66024800	66025800	-3.325626288521826
chr18	66024900	66025900	-3.0008940591794717
chr18	66025000	66026000	-2.686735882771863
chr18	66025100	66026100	-2.7374098298912384
chr18	66025200	66026200	-2.5066874032147117
chr18	66025300	66026300	-2.9491226649216054
chr18	66025400	66026400	-2.5517627588949683
chr18	66025500	66026500	-3.337370891650071
chr18	66025600	66026600	-2.806134254653313
chr18	66025700	66026700	-2.4753012557579885
chr18	66025800	66026800	-3.0691554984432687
chr18	66025900	66026900	-3.1710385070501763
chr18	66026000	66027000	-3.133090778022672
chr18	66026100	66027100	-3.8017623407213934
chr18	66026200	66027200	-4.084769557626491
chr18	66026300	66027300	-3.7086119597344602
chr18	66026400	66027400	-3.387719820718516
chr18	66026500	66027500	-3.061430724460203
chr18	66026600	66027600	-3.2814326307206905
chr18	66026700	66027700	-3.54433577903039
chr18	66026800	66027800	-2.414927891093437
chr18	66026900	66027900	-2.8105325660727605
chr18	66027000	66028000	-2.9561271290390936
chr18	66027100	66028100	-2.725056967602244
chr18	66027200	66028200	-2.5083144065375613
chr18	66028300	66029300	-2.2393326761701844
chr18	66028400	66029400	-1.7669270907146768
chr18	66028500	66029500	-1.9038255527406496
chr18	66028600	66029600	-1.943706162369699
chr18	66028700	66029700	-1.9577592633143928
chr18	66028800	66029800	-1.5963092347718113
chr18	66028900	66029900	-1.591962768236307
chr18	66029000	66030000	-1.3321218419564926
chr18	66029100	66030100	-1.2225329555257405
chr18	66029200	66030200	-1.0046137753576931
chr18	66029300	66030300	-1.500175561820873
chr18	66029400	66030400	-2.3589500956185887
chr18	66029500	66030500	-2.090386611509824
chr18	66029600	66030600	-2.5827034891227685
chr18	66029700	66030700	-2.8697476462352425
chr18	66029800	66030800	-2.616462316944917
chr18	66029900	66030900	-2.6331857129551133
chr18	66030000	66031000	-3.0585611166849778
chr18	66030100	66031100	-2.8265529390649973
chr18	66030200	66031200	-2.6422160878255703
chr18	66030300	66031300	-2.110528553226912
chr18	66030400	66031400	-1.5807093303210105
chr18	66030500	66031500	-1.6903426941249964
chr18	66032500	66033500	-4.796387737047407
chr18	66032600	66033600	-4.034651210622164
chr18	66032700	66033700	-2.0025823968220267
chr18	66032800	66033800	-0.8393838009475248
chr18	66032900	66033900	-0.16176342617898254
chr18	66033000	66034000	-0.3819866982303689
chr18	66033100	66034100	-0.3070800643820948
chr18	66033200	66034200	0.27825060182063266
chr18	66033300	66034300	-0.4793598827825419
chr18	66033400	66034400	-0.7078684705086047
chr18	66033500	66034500	-0.7826851975378272
chr18	66033600	66034600	-1.3090567356133294
chr18	66033700	66034700	-2.6392941862345203
chr18	66033800	66034800	-2.4510710095155
chr18	66033900	66034900	-3.301930059731497
chr18	66034000	66035000	-3.57487293046119
chr18	66034100	66035100	-3.9970244847271807
chr18	66034200	66035200	-4.750386873714696
chr18	66034300	66035300	-4.142003702296838
chr18	66034400	66035400	-4.048651080174154
chr18	66034500	66035500	-3.7984623512003575
chr18	66034600	66035600	-3.6113588646436234
chr18	66034700	66035700	-2.8734341372466083
chr18	66034800	66035800	-3.7249303386530763
chr18	66034900	66035900	-2.9326399864610275
chr18	66035000	66036000	-2.4256491929133173
chr18	66035100	66036100	-2.1602441622564488
chr18	66035200	66036200	-1.3920604816945317
chr18	66035300	66036300	-1.863244492542228
chr18	66035400	66036400	-2.002205424671705
chr18	66036500	66037500	-0.2193814915349576
chr18	66036600	66037600	-0.5545194824726708
chr18	66036700	66037700	-0.978715704104518
chr18	66036800	66037800	-1.3619158502350746
chr18	66036900	66037900	-1.0374505851811722
chr18	66037000	66038000	-0.003927184309484764
chr18	66037100	66038100	0.3596008029998222
chr18	66037200	66038200	0.17929336578988006
chr18	66037300	66038300	-0.8346288978314151
chr18	66037400	66038400	-1.8129084366359471
chr18	66037500	66038500	-2.3599802313592706
chr18	66037600	66038600	-2.469081934153692
chr18	66037700	66038700	-2.50793215678868
chr18	66037800	66038800	-2.600105839457994
chr18	66037900	66038900	-2.069608612807756
chr18	66038000	66039000	-3.3660919322121168
chr18	66038100	66039100	-3.4416710472063885
chr18	66038200	66039200	-3.1456921427764817
chr18	66038300	66039300	-2.8855333349416776
chr18	66038400	66039400	-2.7546895481539178
chr18	66038500	66039500	-2.687207396404617
chr18	66038600	66039600	-2.4941621109043126
chr18	66038700	66039700	-2.493169412193754
chr18	66038800	66039800	-2.0191415711502083
chr18	66038900	66039900	-2.546388771645184
chr18	66039000	66040000	-2.0885322346320225
chr18	66039100	66040100	-2.400596109679604
chr18	66039200	66040200	-2.547188443418918
chr18	66039300	66040300	-2.7337375803013493
chr18	66039400	66040400	-2.809313104863301
chr18	66039500	66040500	-3.8187025510042223
chr18	66039600	66040600	-4.1958155907343535
chr18	66039700	66040700	-4.679664650736866
chr18	66039800	66040800	-6.441258618599738
chr18	66039900	66040900	-6.231223972570473
chr18	66040000	66041000	-6.415183620525542
chr18	66040100	66041100	-6.3902324561993575
chr18	66040200	66041200	-6.183542500499914
chr18	66040300	66041300	-6.010651527887047
chr18	66040400	66041400	-6.331421313007226
chr18	66040500	66041500	-5.456867620420828
chr18	66040600	66041600	-5.592243241189679
chr18	66040700	66041700	-5.49359592900465
chr18	66040800	66041800	-4.37387408486974
chr18	66040900	66041900	-4.149047237762511
chr18	66041000	66042000	-3.6065419870630246
chr18	66041100	66042100	-3.0898628773938364
chr18	66041200	66042200	-3.0475716039272256
chr18	66041300	66042300	-2.727683960971329
chr18	66041400	66042400	-1.8894589644955804
chr18	66041500	66042500	-1.5321334626856942
chr18	66041600	66042600	-1.0090900851307365
chr18	66041700	66042700	-0.7812248086863629
chr18	66041800	66042800	-1.2210457521350648
chr18	66041900	66042900	-0.7091208786355536
chr18	66042000	66043000	-0.8258005027980757
chr18	66042100	66043100	-1.3067919749365908
chr18	66042200	66043200	-0.8400195655907458
chr18	66042300	66043300	-0.5933910871235025
chr18	66042400	66043400	-0.2046128275759234
chr18	66042500	66043500	-0.3637271709524803
chr18	66042600	66043600	-0.7435296267016085
chr18	66042700	66043700	-0.659424662224589
chr18	66042800	66043800	-0.04630662896449393
chr18	66042900	66043900	-0.9713602699404046
chr18	66043000	66044000	-1.197812669356234
chr18	66043100	66044100	-1.2841906668398273
chr18	66043200	66044200	-1.9052709361700282
chr18	66043300	66044300	-2.1598222991630616
chr18	66043400	66044400	-2.583461160836165
chr18	66043500	66044500	-3.361971172255318
chr18	66043600	66044600	-3.361347223877942
chr18	66043700	66044700	-3.0625277268091167
chr18	66043800	66044800	-3.463449396930096
chr18	66043900	66044900	-2.802944533996459
chr18	66044000	66045000	-2.8168026767574066
chr18	66044100	66045100	-2.5858711285083342
chr18	66044200	66045200	-2.3891775175233056
chr18	66044300	66045300	-2.3484930462659563
chr18	66044400	66045400	-2.2396845699847825
chr18	66044500	66045500	-2.1285576225858875
chr18	66044600	66045600	-1.3887142703060398
chr18	66044700	66045700	-1.5822206477079508
chr18	66044800	66045800	-1.5210469116799488
chr18	66044900	66045900	-2.107685604188282
chr18	66045000	66046000	-2.4426263501604377
chr18	66045100	66046100	-2.1012589218479905
chr18	66045200	66046200	-1.6152193712899587
chr18	66045300	66046300	-1.6358987194794254
chr18	66045400	66046400	-1.7121645376021508
chr18	66045500	66046500	-0.9833453512387224
chr18	66045600	66046600	-0.6324555935741074
chr18	66045700	66046700	-0.5099121325069753
chr18	66045800	66046800	-0.7784969804956651
chr18	66045900	66046900	-0.256466675015952
chr18	66046000	66047000	0.17028625526997626
chr18	66046100	66047100	-0.2022217464876383
chr18	66046200	66047200	-0.7741978562509981
chr18	66046300	66047300	-1.176209888703064
chr18	66046400	66047400	-1.0665054765344368
chr18	66046500	66047500	-1.4195263454797615
chr18	66046600	66047600	-2.162116657326171
chr18	66046700	66047700	-2.5968329818254587
chr18	66046800	66047800	-1.5455964701469111
chr18	66046900	66047900	-1.5097298170389282
chr18	66047000	66048000	-1.689092197873052
chr18	66047100	66048100	-1.4261863855688472
chr18	66047200	66048200	-1.2736590175314093
chr18	66047300	66048300	-0.8495606936644909
chr18	66047400	66048400	-0.6625325314989268
chr18	66047500	66048500	-0.9219615615260888
chr18	66047600	66048600	-1.218517246122049
chr18	66047700	66048700	-0.6517621539272282
chr18	66047800	66048800	-1.4361410712167495
chr18	66047900	66048900	-1.7082068680957052
chr18	66048000	66049000	-1.7197496361980693
chr18	66048100	66049100	-1.9445270780098796
chr18	66048200	66049200	-2.4025948842445155
chr18	66048300	66049300	-2.557822129414584
chr18	66048400	66049400	-2.615550620963361
chr18	66048500	66049500	-2.5400373087469608
chr18	66048600	66049600	-2.0519861647472872
chr18	66048700	66049700	-2.891051800242201
chr18	66048800	66049800	-2.6326399424679665
chr18	66048900	66049900	-2.393837475300315
chr18	66049000	66050000	-2.314536373604371
chr18	66049100	66050100	-2.988549977317185
chr18	66049200	66050200	-2.4236869582420955
chr18	66049300	66050300	-3.171495654688684
chr18	66049400	66050400	-2.449733049631643
chr18	66049500	66050500	-2.3030457898175274
chr18	66049600	66050600	-1.5442244265106329
chr18	66049700	66050700	-1.0522116190153188
chr18	66049800	66050800	-1.2687701030153071
chr18	66049900	66050900	-1.717688657380361
chr18	66050000	66051000	-1.8555832426485872
chr18	66050100	66051100	-1.3794369844456154
chr18	66050200	66051200	-1.414944262822447
chr18	66050300	66051300	-1.0123954170913672
chr18	66050400	66051400	-1.9852836591382181
chr18	66050500	66051500	-2.3700147201048014
chr18	66050600	66051600	-3.054725995245831
chr18	66050700	66051700	-2.4435571395306046
chr18	66050800	66051800	-2.2335248360549627
chr18	66050900	66051900	-2.538020957076569
chr18	66051000	66052000	-2.099427802646503
chr18	66051100	66052100	-1.5907936430748255
chr18	66051200	66052200	-1.6531917729050618
chr18	66051300	66052300	-0.8613113899753454
chr18	66051400	66052400	-0.5262405023717305
chr18	66051500	66052500	0.06475237318463377
chr18	66051600	66052600	0.2092147345168481
chr18	66051700	66052700	-0.2448813919803316
chr18	66051800	66052800	-0.7104525109877804
chr18	66051900	66052900	-0.2494064177878264
chr18	66052000	66053000	-1.3090592321771137
chr18	66052100	66053100	-1.4965980001129957
chr18	66052200	66053200	-1.5706614550947202
chr18	66053300	66054300	-1.721074266164376
chr18	66053400	66054400	-2.1375391560772457
chr18	66053500	66054500	-2.60399810808761
chr18	66053600	66054600	-2.423819382409264
chr18	66053700	66054700	-1.9326897681542503
chr18	66053800	66054800	-2.6223693890290525
chr18	66053900	66054900	-2.5176912922970955
chr18	66054000	66055000	-2.912273906461076
chr18	66054100	66055100	-3.341054276602814
chr18	66054200	66055200	-3.90711597222577
chr18	66054300	66055300	-3.107066904676295
chr18	66054400	66055400	-2.7467339024041544
chr18	66054500	66055500	-3.337187035719543
chr18	66054600	66055600	-3.2337797955141627
chr18	66054700	66055700	-3.366996061253465
chr18	66054800	66055800	-2.7498560923452207
chr18	66054900	66055900	-2.603659631810737
chr18	66055000	66056000	-2.102121266120011
chr18	66055100	66056100	-1.7627701015947763
chr18	66055200	66056200	-1.5247570667800494
chr18	66055300	66056300	-1.5015478240416604
chr18	66055400	66056400	-1.4029680250775272
chr18	66055500	66056500	-0.6885868119970063
chr18	66055600	66056600	-1.1564030649081731
chr18	66064500	66065500	-0.517456679313924
chr18	66064600	66065600	-0.4748916907669014
chr18	66064700	66065700	-0.8215673830408923
chr18	66064800	66065800	-1.1838180849527764
chr18	66064900	66065900	-1.872915645316012
chr18	66066100	66067100	-1.818594281570096
chr18	66066200	66067200	-2.1841830914535283
chr18	66066300	66067300	-2.6300139096495627
chr18	66066400	66067400	-2.52271195740114
chr18	66066500	66067500	-2.7937140858505383
chr18	66066600	66067600	-3.288793438038373
chr18	66066700	66067700	-3.4706445061991187
chr18	66066800	66067800	-3.6838988047791896
chr18	66066900	66067900	-3.2570876913651285
chr18	66067000	66068000	-3.369164653682748
chr18	66067100	66068100	-3.0410009304557177
chr18	66067200	66068200	-2.437340296560269
chr18	66067300	66068300	-2.4027131375669777
chr18	66067400	66068400	-2.0032937157913144
chr18	66067500	66068500	-1.3368518580231226
chr18	66067600	66068600	-0.655037298160761
chr18	66067700	66068700	-1.270789459482833
chr18	66067800	66068800	-1.3510356701258943
chr18	66067900	66068900	-1.9755727634650744
chr18	66068000	66069000	-1.8899351529791644
chr18	66068100	66069100	-2.267573148856012
chr18	66068200	66069200	-2.1504385537926964
chr18	66068300	66069300	-2.0440705292097117
chr18	66068400	66069400	-1.9778054831931329
chr18	66068500	66069500	-2.2528742516981106
chr18	66068600	66069600	-2.6230671388077287
chr18	66068700	66069700	-2.066360422484788
chr18	66068800	66069800	-2.893521467658132
chr18	66068900	66069900	-2.679677868851396
chr18	66069000	66070000	-2.5836925278221234
chr18	66069100	66070100	-2.2582503039107675
chr18	66069200	66070200	-2.437196778788034
chr18	66069300	66070300	-2.4489094640381412
chr18	66069400	66070400	-2.3582607758135192
chr18	66069500	66070500	-2.7940858700568696
chr18	66069600	66070600	-2.8797520357891853
chr18	66069700	66070700	-2.0822239925209294
chr18	66069800	66070800	-0.4579667120844504
chr18	66069900	66070900	-0.7506127677184917
chr18	66070000	66071000	-1.3293652051934175
chr18	66070100	66071100	-2.282514260422671
chr18	66070200	66071200	-2.7808334861617827
chr18	66070300	66071300	-3.035190090951457
chr18	66070400	66071400	-2.878749039077975
chr18	66070500	66071500	-3.315902588658315
chr18	66070600	66071600	-3.5873376413384945
chr18	66070700	66071700	-4.147244210326984
chr18	66071400	66072400	-2.55623963058417
chr18	66072000	66073000	-1.05911379956315
chr18	66072100	66073100	-2.247430048227492
chr18	66072200	66073200	-2.8721569995280016
chr18	66072300	66073300	-2.9758178000442146
chr18	66072400	66073400	-3.0339457993691914
chr18	66072500	66073500	-2.9997665494823345
chr18	66072600	66073600	-3.0196329549546763
chr18	66072700	66073700	-2.8608838488766812
chr18	66072800	66073800	-2.461887204011365
chr18	66073700	66074700	-1.5967056551989462
chr18	66073800	66074800	-2.600102014135813
chr18	66073900	66074900	-2.6715193505377086
chr18	66074000	66075000	-2.5647202114640906
chr18	66074100	66075100	-2.770277286188268
chr18	66074200	66075200	-2.66999851010736
chr18	66074300	66075300	-2.4218496953564506
chr18	66074400	66075400	-2.6479535414952617
chr18	66074500	66075500	-2.8613207585170204
chr18	66074600	66075600	-3.202483906343576
chr18	66074700	66075700	-2.7450848949188087
chr18	66074800	66075800	-2.1433719140723166
chr18	66074900	66075900	-2.3648433686883914
chr18	66075000	66076000	-2.0359489143755307
chr18	66075100	66076100	-1.8685193006632936
chr18	66075200	66076200	-1.9307765525578964
chr18	66075300	66076300	-2.268804282052804
chr18	66075400	66076400	-1.8271634327098816
chr18	66075500	66076500	-1.458251831810319
chr18	66075600	66076600	-1.906471314241776
chr18	66075700	66076700	-2.8148775386684526
chr18	66075800	66076800	-2.586399959023277
chr18	66075900	66076900	-2.330681261865063
chr18	66076000	66077000	-2.798847711345319
chr18	66076100	66077100	-2.743904784845345
chr18	66076200	66077200	-2.7952968362249595
chr18	66076300	66077300	-2.7195639589181844
chr18	66076400	66077400	-2.8614782777287155
chr18	66076500	66077500	-2.6753713476608167
chr18	66076600	66077600	-1.3329499385785004
chr18	66076700	66077700	-0.4622979453771097
chr18	66076800	66077800	-0.42209082527059344
chr18	66076900	66077900	-1.3859848253744094
chr18	66077000	66078000	-1.9199146197180599
chr18	66077100	66078100	-1.6724065321565411
chr18	66077200	66078200	-1.8826421145257688
chr18	66077300	66078300	-1.8744434549260176
chr18	66077400	66078400	-2.1398908604501377
chr18	66077500	66078500	-2.473545767222608
chr18	66077600	66078600	-2.8987282559131704
chr18	66077700	66078700	-2.7003814904327963
chr18	66077800	66078800	-2.8284255795204336
chr18	66077900	66078900	-2.2020537321569122
chr18	66078000	66079000	-1.597690550427364
chr18	66078100	66079100	-1.858390550750184
chr18	66078200	66079200	-2.6074018567321877
chr18	66078300	66079300	-3.017263180487056
chr18	66078400	66079400	-2.507061407640331
chr18	66078500	66079500	-2.0330374296424383
chr18	66078600	66079600	-1.853649379396192
chr18	66078700	66079700	-1.973419397921176
chr18	66078800	66079800	-2.0509791929727146
chr18	66078900	66079900	-2.0924869713117515
chr18	66079100	66080100	-3.289381873744192
chr18	66079200	66080200	-0.6981006983184544
chr18	66079300	66080300	-1.0729368572908828
chr18	66079400	66080400	-0.5305745320865176
chr18	66079500	66080500	-0.12728778255071946
chr18	66079600	66080600	-0.4316676559949713
chr18	66079700	66080700	-0.19967753027912288
chr18	66079800	66080800	-0.8474939742094466
chr18	66079900	66080900	-1.0424344656192104
chr18	66080000	66081000	-0.8515290178061281
chr18	66080100	66081100	-0.6875348624362541
chr18	66080200	66081200	-1.3422110791811341
chr18	66080300	66081300	-0.4925900794555862
chr18	66080400	66081400	-0.5595835261247261
chr18	66080500	66081500	-1.0467026640202384
chr18	66080600	66081600	-0.8591363559701982
chr18	66080700	66081700	-0.9246753960984404
chr18	66080800	66081800	-0.7662051624133418
chr18	66080900	66081900	-0.423044177168408
chr18	66081000	66082000	-0.9839202725364493
chr18	66081100	66082100	-0.6679551165245149
chr18	66081200	66082200	-0.5412551366100272
chr18	66081300	66082300	-0.8297680165576884
chr18	66081400	66082400	-1.3473988728194777
chr18	66081500	66082500	-0.8523265944779504
chr18	66081600	66082600	-1.1373602914314844
chr18	66081700	66082700	-1.7532997736123364
chr18	66081800	66082800	-1.5454942514714471
chr18	66081900	66082900	-2.0895560531834816
chr18	66082000	66083000	-1.6307720040125824
chr18	66082100	66083100	-1.6466538695227493
chr18	66082200	66083200	-2.1905905162153982
chr18	66082300	66083300	-2.2670242892648336
chr18	66082400	66083400	-2.04450355485301
chr18	66082500	66083500	-2.481920376443024
chr18	66082600	66083600	-2.8546153850668037
chr18	66082700	66083700	-2.5792807935985405
chr18	66082800	66083800	-2.4529750347333565
chr18	66082900	66083900	-2.7082215719548004
chr18	66083000	66084000	-2.7530606949666634
chr18	66083100	66084100	-2.9160512170344166
chr18	66083200	66084200	-1.991309460182992
chr18	66083300	66084300	-2.0502212538589366
chr18	66083400	66084400	-2.2181844930885752
chr18	66083500	66084500	-2.0034682480414148
chr18	66083600	66084600	-1.5548397177936244
chr18	66083700	66084700	-1.7598904925317267
chr18	66083800	66084800	-2.1962714262262266
chr18	66083900	66084900	-1.5368682035202157
chr18	66084000	66085000	-1.4920232807851486
chr18	66084100	66085100	-1.124419031677559
chr18	66084200	66085200	-1.2916974466415792
chr18	66084300	66085300	-1.0413471530493792
chr18	66084400	66085400	-1.3304947918132266
chr18	66084500	66085500	-1.225612916908992
chr18	66084600	66085600	-0.8064612442559167
chr18	66084700	66085700	-0.7297551934495042
chr18	66084800	66085800	-0.8341094722573482
chr18	66084900	66085900	-1.0492820832554446
chr18	66085000	66086000	-1.8107948741789948
chr18	66085100	66086100	-1.8142000215887528
chr18	66085200	66086200	-2.211400949819768
chr18	66085300	66086300	-2.32584271129411
chr18	66085400	66086400	-2.417465316389879
chr18	66085500	66086500	-2.834856931126148
chr18	66085600	66086600	-2.9203955019194865
chr18	66085700	66086700	-2.3337853148866783
chr18	66085800	66086800	-2.028760985821322
chr18	66085900	66086900	-2.4603657367550933
chr18	66086000	66087000	-1.7649400144300234
chr18	66086100	66087100	-1.9477679740084923
chr18	66086200	66087200	-1.5309060454910974
chr18	66086300	66087300	-1.4467002864586709
chr18	66086400	66087400	-1.1897065797873732
chr18	66086500	66087500	-1.2757516204023134
chr18	66086600	66087600	-1.3804989010143949
chr18	66086700	66087700	-2.037400311251868
chr18	66086800	66087800	-2.11054932105314
chr18	66086900	66087900	-2.1229243807371136
chr18	66087000	66088000	-2.3473834561916145
chr18	66087100	66088100	-2.5223621867421984
chr18	66087200	66088200	-3.145050116494577
chr18	66087300	66088300	-3.9370475307887953
chr18	66087400	66088400	-4.510430453465867
chr18	66087500	66088500	-4.072594992382915
chr18	66087600	66088600	-3.431675449552377
chr18	66087700	66088700	-3.3274002661140125
chr18	66087800	66088800	-3.517501435982794
chr18	66087900	66088900	-3.324721017893886
chr18	66088000	66089000	-3.3904081085129927
chr18	66088100	66089100	-3.4151900858504454
chr18	66088200	66089200	-2.6251409913315724
chr18	66088300	66089300	-2.01043143400276
chr18	66088400	66089400	-1.179773540433961
chr18	66088500	66089500	-1.393756604961688
chr18	66088600	66089600	-2.3831878818648224
chr18	66088700	66089700	-2.7553463492259533
chr18	66088800	66089800	-2.4978157983429807
chr18	66088900	66089900	-1.698898734569298
chr18	66089000	66090000	-1.5503284104289685
chr18	66089100	66090100	-1.8332072800010109
chr18	66089200	66090200	-2.0200390312356857
chr18	66089300	66090300	-1.9013034170854721
chr18	66089400	66090400	-2.2781629337304437
chr18	66089500	66090500	-2.431981600416772
chr18	66089600	66090600	-2.2172159207529503
chr18	66089700	66090700	-1.5414979891815794
chr18	66089800	66090800	-1.1771531395534518
chr18	66089900	66090900	-1.6275953377517502
chr18	66090000	66091000	-1.5521682342443515
chr18	66090100	66091100	-1.36070956861732
chr18	66090200	66091200	-1.6384359081612632
chr18	66090300	66091300	-1.5276940427582495
chr18	66090400	66091400	-1.5434625845196408
chr18	66090500	66091500	-1.167552779942602
chr18	66090600	66091600	-1.4094062248660737
chr18	66090700	66091700	-1.2512673052561367
chr18	66090800	66091800	-1.734393073810049
chr18	66090900	66091900	-2.265937374364072
chr18	66091000	66092000	-2.7622735012373334
chr18	66091100	66092100	-2.8313415352302402
chr18	66091200	66092200	-2.4673874540894425
chr18	66091300	66092300	-2.707446310847761
chr18	66091400	66092400	-2.9576971230547464
chr18	66091500	66092500	-3.3191033266829657
chr18	66091600	66092600	-3.0835578611537167
chr18	66091700	66092700	-3.340396762304493
chr18	66091800	66092800	-3.1394903720151253
chr18	66091900	66092900	-2.167667215001569
chr18	66092000	66093000	-1.3334746520699383
chr18	66092100	66093100	-0.9558983038191612
chr18	66092200	66093200	-1.178873916588297
chr18	66092300	66093300	-1.727384860361662
chr18	66092400	66093400	-1.006592221966501
chr18	66092500	66093500	-1.1062517534015406
chr18	66092600	66093600	-1.118065793694107
chr18	66092700	66093700	-1.278714690368603
chr18	66092800	66093800	-0.999843108448428
chr18	66092900	66093900	-1.501525505033394
chr18	66093000	66094000	-1.458250087350345
chr18	66093100	66094100	-2.01699051900493
chr18	66093200	66094200	-2.3122822575657214
chr18	66093300	66094300	-1.5762025279475296
chr18	66093400	66094400	-2.2274577710384253
chr18	66093500	66094500	-2.607449453545292
chr18	66093600	66094600	-2.414609347899638
chr18	66093700	66094700	-2.2712057557257155
chr18	66093800	66094800	-3.3352265015799127
chr18	66093900	66094900	-3.3533415597155116
chr18	66094000	66095000	-3.855001208264543
chr18	66094100	66095100	-2.924957278675167
chr18	66094200	66095200	-3.1724011410539243
chr18	66094300	66095300	-3.774612483802005
chr18	66094400	66095400	-3.088213826703332
chr18	66094500	66095500	-2.980607272353598
chr18	66094600	66095600	-2.9649183734730475
chr18	66094700	66095700	-3.1474607594000434
chr18	66094800	66095800	-2.5160914855349583
chr18	66094900	66095900	-2.5401286395980778
chr18	66095000	66096000	-2.2100152690725836
chr18	66095100	66096100	-3.1965817891969888
chr18	66095200	66096200	-2.612567387363504
chr18	66095300	66096300	-2.3051867839168088
chr18	66095400	66096400	-2.7769851334686426
chr18	66095500	66096500	-1.8946576796171144
chr18	66095600	66096600	-1.712496523894249
chr18	66095700	66096700	-1.3683637219676021
chr18	66095800	66096800	-1.719874908659915
chr18	66095900	66096900	-1.6361283775856688
chr18	66096000	66097000	-2.2952506990666315
chr18	66096100	66097100	-1.6933899551353375
chr18	66096200	66097200	-1.5719777744610572
chr18	66096300	66097300	-1.4149739448702392
chr18	66096400	66097400	-1.2428444311214022
chr18	66096500	66097500	-1.5324030497767334
chr18	66096600	66097600	-1.7599280569440026
chr18	66096700	66097700	-1.7674468834151775
chr18	66096800	66097800	-0.8375083086563321
chr18	66096900	66097900	-0.796956782631842
chr18	66097000	66098000	-0.2792800546223159
chr18	66097100	66098100	-0.4714219492080803
chr18	66097200	66098200	-0.6593725361207261
chr18	66097300	66098300	-1.5087058433233254
chr18	66097400	66098400	-1.692606400165583
chr18	66097500	66098500	-1.0944762568230728
chr18	66097600	66098600	-0.6621928542659937
chr18	66097700	66098700	-0.6848027710331137
chr18	66097800	66098800	-1.6262207042658554
chr18	66097900	66098900	-1.5700265009852303
chr18	66098000	66099000	-2.23772983392814
chr18	66098100	66099100	-1.9656044019980647
chr18	66098200	66099200	-1.8999016659386767
chr18	66098300	66099300	-1.2304966775245552
chr18	66098400	66099400	-1.1405508982929211
chr18	66098500	66099500	-1.7745350201139571
chr18	66098600	66099600	-2.4512925110845236
chr18	66098700	66099700	-2.3978432123095916
chr18	66098800	66099800	-1.6173334698295263
chr18	66098900	66099900	-1.6202329133890851
chr18	66099000	66100000	-0.8269128211434399
chr18	66101600	66102600	-0.9999896668929752
chr18	66101700	66102700	-1.237321333429866
chr18	66101800	66102800	-0.6600910808098019
chr18	66101900	66102900	-0.4059803327344789
chr18	66102000	66103000	-0.17334004523198598
chr18	66102100	66103100	-0.13173457222586912
chr18	66102200	66103200	0.22259159166989434
chr18	66102300	66103300	0.16153492711444853
chr18	66102400	66103400	-0.22430752869092568
chr18	66102500	66103500	-0.47865387754627103
chr18	66102600	66103600	-0.7675502667129781
chr18	66102700	66103700	-0.1013173243138243
chr18	66102800	66103800	-0.5783838877391285
chr18	66102900	66103900	-0.7657789493953434
chr18	66103000	66104000	-1.4587140358482846
chr18	66103100	66104100	-1.6213835764238085
chr18	66103200	66104200	-1.4624905615540236
chr18	66103300	66104300	-1.4032640198547728
chr18	66103400	66104400	-1.0933433868725375
chr18	66103500	66104500	-1.1606828001861274
chr18	66103600	66104600	-1.0609267795555926
chr18	66103700	66104700	-1.916768631547491
chr18	66103800	66104800	-1.92000979229154
chr18	66103900	66104900	-1.5887671369535676
chr18	66104000	66105000	-1.3815935342519228
chr18	66104100	66105100	-0.7454082974478575
chr18	66104200	66105200	-0.9455178441028618
chr18	66104300	66105300	-0.7875616611224494
chr18	66104400	66105400	-0.3969859307068205
chr18	66104500	66105500	-0.7643157253252834
chr18	66104600	66105600	-0.8819940659702815
chr18	66104700	66105700	-0.5427368731502844
chr18	66104800	66105800	-0.7042595244059935
chr18	66104900	66105900	-0.8742069726629946
chr18	66105000	66106000	-0.5143154475831133
chr18	66105100	66106100	-1.3575343115076484
chr18	66105200	66106200	-1.360744779494616
chr18	66105300	66106300	-1.3455432373034966
chr18	66105400	66106400	-1.8691869941488317
chr18	66105500	66106500	-2.0270561897930817
chr18	66105600	66106600	-2.515646670823469
chr18	66105700	66106700	-2.6127968548679354
chr18	66105800	66106800	-1.908744138676952
chr18	66105900	66106900	-2.3481698111038765
chr18	66106000	66107000	-2.5757371681297814
chr18	66106100	66107100	-2.299893037163953
chr18	66106200	66107200	-2.7649003982946923
chr18	66106300	66107300	-2.5668174672539736
chr18	66106400	66107400	-2.2514158787394405
chr18	66106500	66107500	-1.2936360897687185
chr18	66106600	66107600	-0.6393317250332187
chr18	66106700	66107700	-0.2969798701303404
chr18	66106800	66107800	-0.6968527679201443
chr18	66106900	66107900	-0.7068482066298747
chr18	66107000	66108000	-1.0611907499751074
chr18	66107100	66108100	-0.788498064666911
chr18	66107200	66108200	-0.8708310864956207
chr18	66107300	66108300	-1.057013029030872
chr18	66107400	66108400	-1.2597817718947195
chr18	66107500	66108500	-1.1237930527679956
chr18	66107600	66108600	-1.2562114815801346
chr18	66107700	66108700	-2.0389688564908464
chr18	66107800	66108800	-1.9764546005007928
chr18	66107900	66108900	-1.5024303294337868
chr18	66108000	66109000	-0.4545685500954751
chr18	66108100	66109100	-0.5252519198535441
chr18	66108200	66109200	-0.004906481146012026
chr18	66108300	66109300	-0.018755194946947502
chr18	66108400	66109400	0.03690893365022405
chr18	66108500	66109500	-0.4724215932816903
chr18	66108600	66109600	-0.7882306746670091
chr18	66108700	66109700	0.4827501985674034
chr18	66108800	66109800	0.3295061565435121
chr18	66108900	66109900	0.2311046942025817
chr18	66109000	66110000	-0.33521393222651236
chr18	66109100	66110100	-0.27039174513204245
chr18	66109200	66110200	-0.4086651193813869
chr18	66109300	66110300	-0.7509223983358573
chr18	66109400	66110400	-0.6977712097661505
chr18	66109500	66110500	-0.4888269562857996
chr18	66109600	66110600	0.2885793419026433
chr18	66109700	66110700	0.059838230700254624
chr18	66109800	66110800	-0.4998603569284589
chr18	66109900	66110900	-0.4020304223225477
chr18	66110000	66111000	-0.4499369399457748
chr18	66110100	66111100	-0.2455469150208651
chr18	66110200	66111200	0.03714764741949991
chr18	66110300	66111300	-0.03645111569154745
chr18	66110400	66111400	-0.24292449825180426
chr18	66110500	66111500	-0.1164317136288272
chr18	66111600	66112600	1.3593457936778035
chr18	66111700	66112700	0.3046127339996035
chr18	66111800	66112800	1.202595450324346
chr18	66111900	66112900	1.4230734178558968
chr18	66112000	66113000	1.2971756237458287
chr18	66112100	66113100	1.248405962374424
chr18	66112200	66113200	0.7278789769339363
chr18	66112300	66113300	0.8306190554168721
chr18	66112400	66113400	0.5238829349962933
chr18	66112500	66113500	-0.014001354840344557
chr18	66112600	66113600	0.30735800310786965
chr18	66112700	66113700	0.6619818658230038
chr18	66112800	66113800	0.07205526046890741
chr18	66112900	66113900	-0.5558394541096944
chr18	66113000	66114000	-0.9479692275935666
chr18	66113100	66114100	-1.0935989420003571
chr18	66113200	66114200	-1.5270146291164644
chr18	66113300	66114300	-2.1171767881402084
chr18	66113400	66114400	-1.658098961294741
chr18	66113500	66114500	-1.0529439392539404
chr18	66113600	66114600	-1.6805251580797085
chr18	66113700	66114700	-2.157405218475561
chr18	66113800	66114800	-2.3617930899556936
chr18	66113900	66114900	-2.1277811185841515
chr18	66114000	66115000	-2.342072586245343
chr18	66114100	66115100	-1.9755937525809253
chr18	66114200	66115200	-1.4205775883694425
chr18	66114300	66115300	-0.9902099304782448
chr18	66114400	66115400	-1.2845479527985555
chr18	66114500	66115500	-1.7677223102560242
chr18	66114600	66115600	-1.4553778436442029
chr18	66114700	66115700	-1.2526158698211236
chr18	66114800	66115800	-1.247256773365033
chr18	66114900	66115900	-0.8661352498442909
chr18	66115000	66116000	-1.2093995533836417
chr18	66115100	66116100	-1.5941479242110748
chr18	66115200	66116200	-1.8830638092751733
chr18	66115300	66116300	-1.9579853506756235
chr18	66115400	66116400	-2.303286719681373
chr18	66115500	66116500	-1.534504186353943
chr18	66115600	66116600	-1.2611631572589523
chr18	66115700	66116700	-1.429410511388975
chr18	66115800	66116800	-1.4731015029081258
chr18	66115900	66116900	-1.8184624550909927
chr18	66116000	66117000	-1.0286432555526899
chr18	66116100	66117100	-0.7751057737993083
chr18	66116200	66117200	-1.1775850322184351
chr18	66116300	66117300	-1.0457208087554286
chr18	66116400	66117400	-0.2244911305790402
chr18	66116500	66117500	-0.9537448788577708
chr18	66116600	66117600	-1.1461581388599194
chr18	66116700	66117700	-0.9299899805237184
chr18	66116800	66117800	-0.7986575795785602
chr18	66116900	66117900	-1.0020299222668207
chr18	66117000	66118000	-0.7129870960668835
chr18	66117100	66118100	-0.941088271086082
chr18	66117200	66118200	0.1530447004490302
chr18	66117300	66118300	-0.5494797493115628
chr18	66117400	66118400	-0.6958703226493302
chr18	66117500	66118500	-0.13355649498001848
chr18	66117600	66118600	-0.246174937207883
chr18	66117700	66118700	-0.8635421237123508
chr18	66117800	66118800	-0.9821210761455728
chr18	66117900	66118900	-0.6859913666205669
chr18	66118000	66119000	-0.925193954785236
chr18	66118100	66119100	-0.8155604532544954
chr18	66118200	66119200	-1.5037704264236191
chr18	66118300	66119300	-0.511004745336904
chr18	66118400	66119400	-0.1202937785015532
chr18	66118500	66119500	-0.7770255108283907
chr18	66118600	66119600	-0.8172914240925514
chr18	66118700	66119700	-0.054564682313223284
chr18	66118800	66119800	0.021287839141776992
chr18	66118900	66119900	0.12780277538150486
chr18	66119000	66120000	0.2379690702019808
chr18	66119100	66120100	0.5027010904706936
chr18	66119200	66120200	0.431840723482315
chr18	66119300	66120300	0.14891770927006184
chr18	66119400	66120400	-0.04539159876109351
chr18	66119500	66120500	0.09323016083637067
chr18	66119600	66120600	-0.11907831111297927
chr18	66119700	66120700	-0.20620593876658747
chr18	66119800	66120800	-0.3104417375438565
chr18	66119900	66120900	-0.9270873399493892
chr18	66120000	66121000	-0.49039252342353024
chr18	66120100	66121100	-0.9102544778136386
chr18	66120200	66121200	-0.6420966125815473
chr18	66120300	66121300	-0.9286880429002796
chr18	66120400	66121400	-0.9576265164759896
chr18	66120500	66121500	-2.111663518476256
chr18	66120600	66121600	-2.0707177088748456
chr18	66120700	66121700	-1.9714348688306813
chr18	66120800	66121800	-1.7040472492648118
chr18	66120900	66121900	-1.693036539008637
chr18	66121000	66122000	-1.7845700794566817
chr18	66121100	66122100	-2.1123444285190764
chr18	66121200	66122200	-2.055508382430597
chr18	66121300	66122300	-1.803936054930456
chr18	66121400	66122400	-2.0148318550848834
chr18	66121500	66122500	-0.2386489571955953
chr18	66121600	66122600	0.06610878104432533
chr18	66121700	66122700	-0.2377688505860908
chr18	66121800	66122800	-0.9853157807203408
chr18	66122100	66123100	-0.405355433866788
chr18	66122200	66123200	-0.08738212169188157
chr18	66122300	66123300	-0.5782324261070083
chr18	66122400	66123400	-0.5114166477405268
chr18	66122500	66123500	-1.323464565138199
chr18	66122600	66123600	-1.1677699516632027
chr18	66122700	66123700	-1.1927371998934468
chr18	66122800	66123800	-0.4251379635162282
chr18	66122900	66123900	-0.7382996468589028
chr18	66123000	66124000	-0.48318805067151027
chr18	66123100	66124100	-0.11746868501698655
chr18	66123200	66124200	-0.649878925587692
chr18	66123300	66124300	-0.08640230431207771
chr18	66123400	66124400	-0.06925675597090278
chr18	66123500	66124500	0.7682764398032477
chr18	66123600	66124600	0.8452424760940017
chr18	66123700	66124700	0.6423321629654415
chr18	66124900	66125900	-0.009170441715684515
chr18	66125000	66126000	0.16669610125730258
chr18	66125100	66126100	0.17002808945437373
chr18	66125200	66126200	0.30578471784881106
chr18	66125300	66126300	0.18418875826177555
chr18	66125400	66126400	0.2043618666093906
chr18	66125500	66126500	0.1639960656562085
chr18	66125600	66126600	-0.25611351043789005
chr18	66126100	66127100	0.17053729812989574
chr18	66126200	66127200	0.5164643903451746
chr18	66126300	66127300	0.42292861567793855
chr18	66126400	66127400	0.955711896131138
chr18	66126500	66127500	1.0042309536409129
chr18	66126600	66127600	1.3834511827136875
chr18	66126700	66127700	1.4597495379246697
chr18	66126800	66127800	0.9997442635525052
chr18	66126900	66127900	1.0004088782493763
chr18	66127000	66128000	0.25681614934857416
chr18	66127100	66128100	0.13437898885457325
chr18	66127200	66128200	0.20066288936542487
chr18	66127300	66128300	0.2992745854370398
chr18	66127400	66128400	-0.195007940856685
chr18	66127500	66128500	-0.21742645879826106
chr18	66127600	66128600	-0.3578406301204953
chr18	66127700	66128700	-0.4250638715975877
chr18	66127800	66128800	0.08633631756093628
chr18	66127900	66128900	-0.05334760409964828
chr18	66128000	66129000	0.13986898031482284
chr18	66129200	66130200	0.06853579356195412
chr18	66129300	66130300	0.023688170599449374
chr18	66129400	66130400	0.060196458578495614
chr18	66129500	66130500	0.30198222070970643
chr18	66129600	66130600	0.8797457160223091
chr18	66129700	66130700	1.1669514833908636
chr18	66129800	66130800	1.3695361498460692
chr18	66129900	66130900	1.2476894550349311
chr18	66130000	66131000	1.3861204735209205
chr18	66130100	66131100	0.9111756371653644
chr18	66130200	66131200	0.5519564826634142
chr18	66130300	66131300	1.485715728200055
chr18	66130400	66131400	1.3844446735898257
chr18	66130500	66131500	1.803763847624093
chr18	66130600	66131600	1.1883907546610453
chr18	66130700	66131700	0.4471596707536901
chr18	66130800	66131800	0.35028021933310033
chr18	66130900	66131900	0.3935528828041608
chr18	66131000	66132000	0.1672075715119498
chr18	66131100	66132100	0.8570458823049014
chr18	66131200	66132200	0.7265753386062327
chr18	66131300	66132300	0.10600365467648126
chr18	66131400	66132400	0.5395289994005638
chr18	66131500	66132500	-0.6389376416416823
chr18	66131600	66132600	-0.5560243801406282
chr18	66131700	66132700	-0.22165862856608234
chr18	66131800	66132800	-1.0983229386465407
chr18	66131900	66132900	-1.360127783870401
chr18	66132000	66133000	-1.2562484080328375
chr18	66132100	66133100	-1.2401538937978465
chr18	66132200	66133200	-1.0876301796931849
chr18	66132300	66133300	-1.6090326394440668
chr18	66132400	66133400	-1.814471413200188
chr18	66132500	66133500	-1.4611481642115574
chr18	66132600	66133600	-1.4511644389987006
chr18	66132700	66133700	-1.1722550369901374
chr18	66132800	66133800	-0.21507690896359585
chr18	66132900	66133900	0.25720201444060925
chr18	66133000	66134000	0.13849030552331432
chr18	66133100	66134100	0.26204046581356355
chr18	66133200	66134200	0.05323485988946592
chr18	66133300	66134300	0.5290284637944118
chr18	66133400	66134400	0.09350667982711383
chr18	66133500	66134500	-0.22076484590280301
chr18	66133600	66134600	0.16873592700497933
chr18	66133700	66134700	0.035721163051305224
chr18	66133800	66134800	-0.17391183849637912
chr18	66133900	66134900	-0.6066004383218634
chr18	66134000	66135000	-0.28765057215267403
chr18	66134100	66135100	-0.1869940484422989
chr18	66134200	66135200	-0.12726488741002204
chr18	66134300	66135300	-0.1780248772527672
chr18	66134400	66135400	0.5501904058311919
chr18	66134500	66135500	0.5815028082053495
chr18	66134600	66135600	0.3211879953431215
chr18	66134700	66135700	0.2683500186728031
chr18	66134800	66135800	0.032098041835130965
chr18	66134900	66135900	-0.2519913138352426
chr18	66135000	66136000	-0.7819774625855862
chr18	66135100	66136100	-1.2006975417908143
chr18	66135200	66136200	-1.9309693562632264
chr18	66135300	66136300	-1.9235365096962649
chr18	66135400	66136400	-1.653193222805095
chr18	66135500	66136500	-1.5952444693716934
chr18	66135600	66136600	-2.2079229936015485
chr18	66135700	66136700	-2.2783004743432373
chr18	66135800	66136800	-2.3384000745662687
chr18	66135900	66136900	-1.7900032745448058
chr18	66136000	66137000	-1.5497282187098846
chr18	66136100	66137100	-1.5833691430329866
chr18	66136200	66137200	-0.8705242157635844
chr18	66136300	66137300	-1.284011780421757
chr18	66136400	66137400	-1.7787210340530852
chr18	66136500	66137500	-1.326432484491803
chr18	66136600	66137600	-1.1035948591764255
chr18	66136700	66137700	-1.2713489933215638
chr18	66136800	66137800	-1.0227390455961558
chr18	66136900	66137900	-1.2350322311467106
chr18	66137000	66138000	-1.2390213917346375
chr18	66137100	66138100	-1.1906755522551464
chr18	66137200	66138200	-1.0279890574279211
chr18	66137300	66138300	-0.3307724535591161
chr18	66137900	66138900	-0.07003802882212275
chr18	66138300	66139300	1.0570112210290723
chr18	66138400	66139400	0.9853058221364328
chr18	66138500	66139500	0.05330017055568461
chr18	66138600	66139600	-0.20363279733658685
chr18	66138700	66139700	-0.2577014907022516
chr18	66138800	66139800	0.1075604415168654
chr18	66138900	66139900	-0.016001708921980873
chr18	66139000	66140000	-0.4194279931299928
chr18	66139100	66140100	-0.7822517768107401
chr18	66139200	66140200	-1.6343250263182143
chr18	66139300	66140300	-1.0091784912779638
chr18	66139400	66140400	-1.1376666331839749
chr18	66139500	66140500	-0.829004397983759
chr18	66139600	66140600	-0.01695027916249985
chr18	66139700	66140700	0.18494268574046432
chr18	66139800	66140800	0.2523230710641391
chr18	66139900	66140900	0.2099223190170764
chr18	66140000	66141000	-0.3809613128506963
chr18	66140100	66141100	0.21362293333711369
chr18	66140200	66141200	0.32990921840384324
chr18	66140300	66141300	-0.8675702803500794
chr18	66140400	66141400	-0.7078468667020075
chr18	66140500	66141500	-1.0913801320321497
chr18	66140600	66141600	-1.3266027870145347
chr18	66140700	66141700	-0.9013777883351336
chr18	66140800	66141800	-1.2015276390999758
chr18	66140900	66141900	-0.9537209325221824
chr18	66141000	66142000	-0.8980495151129771
chr18	66141100	66142100	-1.0996934044462066
chr18	66141200	66142200	-0.9888078972972756
chr18	66141300	66142300	-0.7056389761396463
chr18	66141400	66142400	-0.4496940589322155
chr18	66141500	66142500	-0.3805305348042642
chr18	66141600	66142600	-0.2465677779006101
chr18	66141700	66142700	-0.7036743370572293
chr18	66141800	66142800	-0.2089644848605748
chr18	66141900	66142900	-0.6431987341025774
chr18	66142000	66143000	-0.7126519903011191
chr18	66142100	66143100	-1.2718716218536306
chr18	66142200	66143200	-1.1817299735775229
chr18	66142300	66143300	-0.6279659021362533
chr18	66142400	66143400	-1.2527452948952769
chr18	66142500	66143500	-1.20702829592573
chr18	66142600	66143600	-1.4348811178814036
chr18	66142700	66143700	-1.494937484965904
chr18	66142800	66143800	-1.5448557859597227
chr18	66142900	66143900	-1.1220753131470258
chr18	66143000	66144000	-0.729727395577714
chr18	66143100	66144100	-0.17338722459108488
chr18	66143200	66144200	-0.4534034381120008
chr18	66143300	66144300	-1.2792142047171828
chr18	66143400	66144400	-0.8898053628783094
chr18	66143500	66144500	-1.5471351536963078
chr18	66143600	66144600	-1.1474867051191409
chr18	66143700	66144700	-0.8823360722526038
chr18	66143800	66144800	-1.1646518667751502
chr18	66143900	66144900	-1.1413580550966618
chr18	66144000	66145000	-1.137773179964106
chr18	66144100	66145100	-0.6513163636754259
chr18	66144200	66145200	-0.8805236583502157
chr18	66144300	66145300	-1.0549208247634752
chr18	66144400	66145400	-1.5558950762168908
chr18	66144500	66145500	-1.0996700953878138
chr18	66144600	66145600	-1.6859367229395097
chr18	66144700	66145700	-1.4295496937974803
chr18	66144800	66145800	-1.161733692198356
chr18	66144900	66145900	-1.4568318631946329
chr18	66145000	66146000	-1.5825654151424837
chr18	66145100	66146100	-2.0171399064013
chr18	66145200	66146200	-2.0886767631989285
chr18	66145300	66146300	-1.8049345877260223
chr18	66145400	66146400	-1.7732721619991505
chr18	66145500	66146500	-1.6509472257059192
chr18	66145600	66146600	-1.3203487307214603
chr18	66145700	66146700	-1.3033559913291592
chr18	66145800	66146800	-1.509091954169228
chr18	66145900	66146900	-1.3082181109375959
chr18	66146000	66147000	-0.7867185599926412
chr18	66146100	66147100	-0.7492385902973323
chr18	66146200	66147200	-0.08351719342621795
chr18	66146300	66147300	0.13174453795920274
chr18	66146400	66147400	0.6935520722188907
chr18	66146500	66147500	0.5692641921081962
chr18	66146600	66147600	0.2776591377295568
chr18	66146700	66147700	0.06468280124398829
chr18	66146800	66147800	-0.15654723503688514
chr18	66146900	66147900	-0.2595886321837145
chr18	66147000	66148000	-0.02639005557227672
chr18	66147100	66148100	-0.06772606600721026
chr18	66147200	66148200	-0.048843757360295816
chr18	66147300	66148300	-0.16764486466844894
chr18	66147400	66148400	-0.0422872279186752
chr18	66147500	66148500	-0.03102180705871114
chr18	66147600	66148600	-0.1533010306251302
chr18	66147700	66148700	-0.2443451955030524
chr18	66147800	66148800	0.4684529946904633
chr18	66147900	66148900	0.4998107211010204
chr18	66148000	66149000	-0.4213783109136822
chr18	66148100	66149100	-0.2951479223152681
chr18	66148200	66149200	0.2408183997192397
chr18	66148300	66149300	0.25751313451375274
chr18	66148400	66149400	-1.0665854090910083
chr18	66148500	66149500	-0.591471667019696
chr18	66148600	66149600	-0.2983973427117291
chr18	66148700	66149700	-1.1954849572074175
chr18	66148800	66149800	-1.5510052399285703
chr18	66148900	66149900	-1.4702324167869043
chr18	66149000	66150000	-1.30983614694876
chr18	66149100	66150100	-1.7324015064628329
chr18	66149200	66150200	-2.214097056179399
chr18	66149300	66150300	-2.376074046037115
chr18	66149400	66150400	-1.9950494366731872
chr18	66149500	66150500	-2.31824154851038
chr18	66149600	66150600	-2.2857936540087374
chr18	66149700	66150700	-1.694147025941102
chr18	66149800	66150800	-1.8584334200383017
chr18	66149900	66150900	-1.077194117024984
chr18	66150000	66151000	-1.4564184228800925
chr18	66150100	66151100	-1.8189812854253584
chr18	66150200	66151200	-2.8903774997938814
chr18	66150300	66151300	-2.496814450732043
chr18	66150400	66151400	-1.9739680670093238
chr18	66150500	66151500	-1.6998376956927084
chr18	66150600	66151600	-1.7686911250399795
chr18	66150700	66151700	-1.7484433677129203
chr18	66150800	66151800	-1.7258349417365424
chr18	66150900	66151900	-1.9248030776798035
chr18	66151000	66152000	-2.20616132298184
chr18	66151100	66152100	-1.2605940271250895
chr18	66151200	66152200	-0.0077967122476713425
chr18	66151300	66152300	0.136637915691905
chr18	66151400	66152400	0.38111981947048906
chr18	66151500	66152500	0.5472770867161195
chr18	66151600	66152600	1.024188132234578
chr18	66151700	66152700	1.1859025889441068
chr18	66151800	66152800	1.423905823198245
chr18	66151900	66152900	0.6894318502951874
chr18	66152000	66153000	1.4403833026470467
chr18	66152100	66153100	0.8541938114510245
chr18	66152200	66153200	0.7522026207933887
chr18	66152300	66153300	0.3888820918408367
chr18	66152400	66153400	0.5363757641866811
chr18	66152500	66153500	-0.5414752882179396
chr18	66152600	66153600	-1.1448534798914254
chr18	66152700	66153700	-1.1943305951614862
chr18	66152800	66153800	-1.3817645255812665
chr18	66152900	66153900	-0.8767237107892552
chr18	66153000	66154000	-1.030629736888197
chr18	66153100	66154100	-1.3545117824124129
chr18	66153200	66154200	-2.315445724851305
chr18	66153300	66154300	-2.0104176857920675
chr18	66153400	66154400	-2.3501512626727683
chr18	66153500	66154500	-2.5650720556710307
chr18	66153600	66154600	-2.9035396451852407
chr18	66153700	66154700	-3.24673702780456
chr18	66153800	66154800	-3.8159612479634224
chr18	66153900	66154900	-4.057250790792209
chr18	66154000	66155000	-4.627378883456091
chr18	66154100	66155100	-4.181550083168592
chr18	66154200	66155200	-3.730981509556592
chr18	66154300	66155300	-4.106125762239223
chr18	66154400	66155400	-4.2880635146210935
chr18	66154500	66155500	-3.4662843991697003
chr18	66154600	66155600	-2.6166785135221624
chr18	66154700	66155700	-2.0438477038304854
chr18	66154800	66155800	-0.8507703075092298
chr18	66154900	66155900	-1.2652615734890769
chr18	66155000	66156000	-0.13059095857703298
chr18	66155100	66156100	-0.13248717975726276
chr18	66155200	66156200	-0.005236124997256876
chr18	66155300	66156300	-0.142760598148715
chr18	66155400	66156400	0.2107431741868057
chr18	66155500	66156500	0.6483245922798824
chr18	66155600	66156600	0.43888965277264574
chr18	66155700	66156700	0.3853423419750477
chr18	66155800	66156800	0.011878046055074582
chr18	66155900	66156900	0.16522859219849256
chr18	66156000	66157000	-0.6943713903470411
chr18	66156100	66157100	0.10696519188329688
chr18	66156200	66157200	0.7288835513796622
chr18	66156300	66157300	1.0167526508762237
chr18	66156400	66157400	0.5003082048053332
chr18	66156500	66157500	-0.399706293924442
chr18	66156600	66157600	-0.3974408909818505
chr18	66156700	66157700	-0.30575351733522904
chr18	66156800	66157800	-0.2989678282420846
chr18	66156900	66157900	-0.2738505886144526
chr18	66157000	66158000	0.29969379886448666
chr18	66157100	66158100	-0.35305041145781724
chr18	66157200	66158200	-0.8420365368246503
chr18	66157300	66158300	-0.8395954976898733
chr18	66157400	66158400	-0.5431541807175971
chr18	66157500	66158500	0.0490565521621513
chr18	66157600	66158600	-0.3382544875971154
chr18	66157700	66158700	0.4304343161863025
chr18	66157800	66158800	0.5371786300907029
chr18	66157900	66158900	0.16747463575328989
chr18	66158000	66159000	-0.19242030965544438
chr18	66158100	66159100	-0.5643445769166752
chr18	66158200	66159200	-0.7516128583813718
chr18	66158300	66159300	-0.7366206648610573
chr18	66158400	66159400	-0.6368003254142433
chr18	66158500	66159500	-0.5712554324503489
chr18	66158600	66159600	-0.19457970150659326
chr18	66158700	66159700	-0.15336683119117872
chr18	66158800	66159800	-0.251310690839601
chr18	66158900	66159900	-0.011800008460963744
chr18	66159000	66160000	0.04689079302907446
chr18	66159100	66160100	0.40455376193024095
chr18	66159200	66160200	0.3036691178569462
chr18	66159300	66160300	0.7139011645139542
chr18	66159400	66160400	0.10010330253447024
chr18	66159500	66160500	-0.8798870876781851
chr18	66159600	66160600	-0.8998684760426523
chr18	66159700	66160700	-1.5292943928328355
chr18	66159800	66160800	-1.6889861678160552
chr18	66159900	66160900	-2.077562910253961
chr18	66160000	66161000	-2.3035975240764848
chr18	66160100	66161100	-2.304262977992337
chr18	66160200	66161200	-2.780269668739141
chr18	66160300	66161300	-3.6701344366866615
chr18	66160400	66161400	-3.9607212586416454
chr18	66160500	66161500	-3.2495830959386307
chr18	66160600	66161600	-2.6693862013189817
chr18	66160700	66161700	-3.952532736047948
chr18	66160800	66161800	-4.090951440928611
chr18	66160900	66161900	-3.89501374172188
chr18	66161000	66162000	-3.6146540858813405
chr18	66161100	66162100	-3.6736710062292417
chr18	66161200	66162200	-3.00701115169572
chr18	66161300	66162300	-2.8535344682663966
chr18	66161400	66162400	-2.042122681003109
chr18	66161500	66162500	-1.9240090445227964
chr18	66161600	66162600	-3.086590677137514
chr18	66161700	66162700	-1.6409113522117065
chr18	66162000	66163000	-1.6958733056431539
chr18	66162100	66163100	-2.21510765097599
chr18	66162200	66163200	-2.6993313516996893
chr18	66162300	66163300	-2.856614126797046
chr18	66162400	66163400	-2.223833872627826
chr18	66162500	66163500	-2.5723151755830087
chr18	66162600	66163600	-2.648905914802535
chr18	66162700	66163700	-2.2694809515803445
chr18	66162800	66163800	-2.7149480821148253
chr18	66163300	66164300	-1.1658862800612046
chr18	66163400	66164400	-1.5558200250224945
chr18	66163500	66164500	-0.6025187361039784
chr18	66163600	66164600	-0.7592209685004058
chr18	66163700	66164700	-1.4975513067737514
chr18	66163800	66164800	-1.234557644967607
chr18	66163900	66164900	-0.8210379155432871
chr18	66164000	66165000	-1.092780852951717
chr18	66164100	66165100	-1.0148023340667889
chr18	66164200	66165200	-1.1454912092523413
chr18	66164300	66165300	-0.8976254441073515
chr18	66164400	66165400	-1.2978830760680575
chr18	66164500	66165500	-1.9426310485176552
chr18	66164600	66165600	-2.2125337575870083
chr18	66164700	66165700	-1.6343226934092907
chr18	66164800	66165800	-1.6193568811978662
chr18	66164900	66165900	-1.575413548967791
chr18	66165000	66166000	-1.9137988719731553
chr18	66165100	66166100	-2.194631947839673
chr18	66165200	66166200	-1.7052617769167209
chr18	66165300	66166300	-1.917975372268236
chr18	66165400	66166400	-1.5773794361946782
chr18	66165500	66166500	-1.4949959741466865
chr18	66165600	66166600	-1.0638564898284817
chr18	66165700	66166700	-0.2835821941645221
chr18	66165800	66166800	0.03682883494881877
chr18	66165900	66166900	0.6680677594503366
chr18	66166000	66167000	0.6872009104977305
chr18	66166100	66167100	0.6588358868958649
chr18	66166200	66167200	0.2064988712881793
chr18	66166300	66167300	0.3472483672278281
chr18	66166400	66167400	0.3463893531077044
chr18	66166500	66167500	0.4486186039809712
chr18	66166600	66167600	0.6794731626768892
chr18	66166700	66167700	0.2656561451355631
chr18	66166800	66167800	0.17939122371932142
chr18	66166900	66167900	-0.8388229988902067
chr18	66167000	66168000	-0.3782328507498629
chr18	66167100	66168100	-0.3584477805322147
chr18	66167200	66168200	-0.09837895170680316
chr18	66167300	66168300	0.18595562786922096
chr18	66167400	66168400	0.3313405984500226
chr18	66167500	66168500	0.3803216759536618
chr18	66167600	66168600	0.11434528702404145
chr18	66167700	66168700	-0.2586079133122864
chr18	66168300	66169300	1.5778616485976162
chr18	66168400	66169400	1.2156238189317194
chr18	66168500	66169500	1.1729626236317632
chr18	66168600	66169600	0.8814945520803747
chr18	66168700	66169700	0.8810209202148257
chr18	66168800	66169800	0.9175012850787048
chr18	66168900	66169900	0.9285319447091664
chr18	66169000	66170000	1.0230779215968504
chr18	66169100	66170100	0.07970182406733052
chr18	66169200	66170200	0.22656859722043365
chr18	66169300	66170300	-0.30869865471911384
chr18	66170100	66171100	1.7443658562708328
chr18	66170200	66171200	1.4624079404267891
chr18	66170300	66171300	1.0427958739284933
chr18	66170400	66171400	1.068312395390412
chr18	66170500	66171500	0.9448706168162192
chr18	66170600	66171600	0.985203424028336
chr18	66170700	66171700	0.2794011135116654
chr18	66170800	66171800	-0.2471465636516085
chr18	66170900	66171900	-0.5425088123009048
chr18	66171000	66172000	-0.5510454063516735
chr18	66171100	66172100	-0.5138146343272191
chr18	66171200	66172200	-0.1301128940540512
chr18	66171700	66172700	0.4115598682976161
chr18	66171800	66172800	0.8318544229161958
chr18	66171900	66172900	1.0054957425579996
chr18	66172000	66173000	1.4503090309721496
chr18	66172100	66173100	1.499208303778236
chr18	66172200	66173200	1.5087997694300868
chr18	66172300	66173300	1.7292425462011605
chr18	66172400	66173400	2.1724057429464767
chr18	66174800	66175800	-2.2401677774407385
chr18	66174900	66175900	-2.698615912859136
chr18	66175300	66176300	-0.5700925148875773
chr18	66176400	66177400	-1.1056890182947097
chr18	66176500	66177500	-0.6775765114735337
chr18	66176600	66177600	-0.6624382187688237
chr18	66176700	66177700	-0.5424102067490979
chr18	66176800	66177800	-0.3978049622092759
chr18	66176900	66177900	-0.08634390360260323
chr18	66177000	66178000	-0.045264809167750726
chr18	66177100	66178100	0.10098967351896168
chr18	66177200	66178200	0.3578111420577985
chr18	66177300	66178300	-0.17088505245829308
chr18	66177400	66178400	-0.3997672575868704
chr18	66177500	66178500	-1.2026610383920988
chr18	66177600	66178600	-1.2917722218071863
chr18	66177700	66178700	-2.057364088484289
chr18	66177800	66178800	-1.9345918288700192
chr18	66177900	66178900	-1.996991326527721
chr18	66178000	66179000	-1.982116067988004
chr18	66178100	66179100	-1.9033277963432669
chr18	66178200	66179200	-1.8391490476686567
chr18	66180600	66181600	0.32790413487936604
chr18	66180700	66181700	-0.34203849887279353
chr18	66180800	66181800	-0.2737037704459514
chr18	66180900	66181900	-0.2876793571876153
chr18	66181000	66182000	-0.3131157447269277
chr18	66181100	66182100	0.2363511388529169
chr18	66181200	66182200	0.4831985706053128
chr18	66181300	66182300	0.4737992978186911
chr18	66181400	66182400	-0.2418749792176955
chr18	66182500	66183500	-3.363059261029334
chr18	66182600	66183600	-2.4818446071097755
chr18	66182700	66183700	-2.0839813034519445
chr18	66182800	66183800	-2.075838445119907
chr18	66182900	66183900	-2.169679954482499
chr18	66183000	66184000	-1.2904548188151954
chr18	66183100	66184100	-1.2229129564059904
chr18	66183200	66184200	-0.9182705101257376
chr18	66183300	66184300	-0.9583946493794316
chr18	66183400	66184400	-0.4393386717009605
chr18	66183500	66184500	0.2122328413452516
chr18	66183600	66184600	0.03755690792493297
chr18	66183700	66184700	0.0777816166296364
chr18	66183800	66184800	-0.7875985957276598
chr18	66183900	66184900	0.4119104975385672
chr18	66184000	66185000	-0.09095612311868304
chr18	66184100	66185100	-0.6555811449305622
chr18	66184200	66185200	-0.6230812500699773
chr18	66184300	66185300	-1.313774235475668
chr18	66184400	66185400	-1.8590025791309075
chr18	66184500	66185500	-1.9303834572023533
chr18	66184600	66185600	-1.8447534216271493
chr18	66184700	66185700	-2.2146149505830177
chr18	66184800	66185800	-1.3150662084114682
chr18	66184900	66185900	-1.7649440263358964
chr18	66185000	66186000	-2.112650795925644
chr18	66185100	66186100	-1.9308053556907487
chr18	66185200	66186200	-2.536359004937605
chr18	66185300	66186300	-2.1425064753997463
chr18	66185400	66186400	-2.0847640507148304
chr18	66185500	66186500	-2.548958059433808
chr18	66185600	66186600	-2.492555609902976
chr18	66185700	66186700	-1.6479598431211286
chr18	66185800	66186800	-1.5614290063547624
chr18	66185900	66186900	-2.2814671021484134
chr18	66186000	66187000	-2.4819433012470986
chr18	66186100	66187100	-2.2286959336712204
chr18	66186200	66187200	-1.44752654233955
chr18	66186300	66187300	-0.7699157053116406
chr18	66186400	66187400	-0.519892638796527
chr18	66187600	66188600	-1.134201295157744
chr18	66187700	66188700	-1.6171285230061685
chr18	66187800	66188800	-0.942139021365717
chr18	66187900	66188900	-0.06131880793897849
chr18	66188000	66189000	0.3809316844263069
chr18	66188100	66189100	0.96584146545096
chr18	66188200	66189200	0.10508417132335653
chr18	66188300	66189300	-0.3881584547204031
chr18	66188400	66189400	-0.30860375974945264
chr18	66188500	66189500	0.44014943572954335
chr18	66188600	66189600	0.5752178483454892
chr18	66188700	66189700	1.0239663515988295
chr18	66188800	66189800	0.5974568103436467
chr18	66188900	66189900	-0.05179675232181887
chr18	66189000	66190000	0.37584236993692177
chr18	66189100	66190100	-0.10840020246572406
chr18	66189200	66190200	0.4291396140294799
chr18	66189300	66190300	0.7142780621963603
chr18	66189400	66190400	-0.3558215476253898
chr18	66189500	66190500	-0.5881876977010863
chr18	66189600	66190600	-0.4696336380476172
chr18	66189700	66190700	-0.3126438358312048
chr18	66189800	66190800	-0.3120810425516897
chr18	66189900	66190900	-0.4164811033723657
chr18	66190000	66191000	-0.9782518530116538
chr18	66190100	66191100	-0.17683657333961547
chr18	66190200	66191200	-0.8058586608553588
chr18	66190300	66191300	-1.1634530667619132
chr18	66190400	66191400	-1.2204517744920869
chr18	66190500	66191500	-0.9750736040874088
chr18	66190600	66191600	-0.6757367315475732
chr18	66190700	66191700	-1.3838490261171683
chr18	66190800	66191800	-1.2808900347513426
chr18	66190900	66191900	-0.9646270217883016
chr18	66191000	66192000	-1.2105406166714954
chr18	66191100	66192100	-1.4408184487624356
chr18	66191200	66192200	-1.0341689226320352
chr18	66191300	66192300	-0.6797254597154646
chr18	66191400	66192400	-0.1289758223580842
chr18	66191500	66192500	0.2480463106499547
chr18	66191600	66192600	0.6773265909117726
chr18	66191700	66192700	1.1653141276372774
chr18	66191800	66192800	0.7180633549409406
chr18	66191900	66192900	0.09192032047332127
chr18	66192000	66193000	-0.07841207566063692
chr18	66192100	66193100	-0.14387939597818794
chr18	66192200	66193200	0.016582063852161596
chr18	66192300	66193300	-0.007466461447437923
chr18	66192400	66193400	0.4780454488653179
chr18	66192500	66193500	0.15721199073145375
chr18	66192600	66193600	-0.2745563607282403
chr18	66192700	66193700	-0.21859291111035825
chr18	66192800	66193800	0.7151373463727727
chr18	66192900	66193900	1.01525931158047
chr18	66193000	66194000	1.165444264102179
chr18	66193100	66194100	1.5387182869721174
chr18	66193200	66194200	1.7788037198989792
chr18	66193300	66194300	2.024579284631248
chr18	66193400	66194400	1.1262509519833144
chr18	66193500	66194500	1.7937386382850935
chr18	66193600	66194600	1.885288750088408
chr18	66193700	66194700	1.5632888296216063
chr18	66193800	66194800	0.7570745831175071
chr18	66193900	66194900	1.0086307848044525
chr18	66194000	66195000	0.9327876639266549
chr18	66194100	66195100	0.5988923975632916
chr18	66194200	66195200	0.639754517593803
chr18	66194300	66195300	0.5374900112239416
chr18	66194400	66195400	1.3069345068816909
chr18	66194500	66195500	0.25048338567633843
chr18	66194600	66195600	-0.4326329676106372
chr18	66195400	66196400	-2.397360648526364
chr18	66195500	66196500	-1.9916081901400915
chr18	66195600	66196600	-1.3322261543009004
chr18	66195700	66196700	-1.199717142287405
chr18	66195800	66196800	-1.7640304576634285
chr18	66195900	66196900	-1.8040728715660177
chr18	66196000	66197000	-0.13921834360860622
chr18	66196100	66197100	0.1983472797861987
chr18	66196200	66197200	0.07514456783315004
chr18	66196300	66197300	0.11905513574037578
chr18	66196400	66197400	0.15028044759058107
chr18	66196500	66197500	-0.1280424232437596
chr18	66196600	66197600	-0.42134942456564417
chr18	66196700	66197700	0.08618190718335557
chr18	66196800	66197800	0.17302612224026165
chr18	66196900	66197900	-1.0527106097043724
chr18	66197000	66198000	-1.8549373148331938
chr18	66197100	66198100	-1.7999157286492833
chr18	66197200	66198200	-1.523083063316451
chr18	66197300	66198300	-1.8375547568190318
chr18	66197400	66198400	-1.80625815442011
chr18	66197500	66198500	-1.3425138094316602
chr18	66197600	66198600	-1.3224388760293784
chr18	66197700	66198700	-1.443490589673012
chr18	66197800	66198800	-0.8146460524053786
chr18	66197900	66198900	0.024679169644753883
chr18	66198000	66199000	0.4502823913173378
chr18	66198100	66199100	-0.5744813626351654
chr18	66198200	66199200	-0.16396195165775093
chr18	66198300	66199300	0.20966406761665665
chr18	66198400	66199400	0.19783672269350114
chr18	66198500	66199500	0.13264469106565402
chr18	66198600	66199600	0.3304718349453627
chr18	66198700	66199700	-0.046668630378194624
chr18	66198800	66199800	-0.3193945154775593
chr18	66198900	66199900	-0.2337936895480422
chr18	66199000	66200000	-0.5670287650029012
chr18	66199100	66200100	-0.2322971519449823
chr18	66199200	66200200	-0.2197723756083628
chr18	66200600	66201600	-1.6938410258198129
chr18	66200700	66201700	-1.6119439571171659
chr18	66200800	66201800	-1.8644196746391648
chr18	66200900	66201900	-2.2442561118160533
chr18	66201000	66202000	-2.7998259438858972
chr18	66201100	66202100	-2.9062992681134854
chr18	66201200	66202200	-2.9648965364719064
chr18	66201300	66202300	-1.9200856421846741
chr18	66201400	66202400	-1.960177130588053
chr18	66201500	66202500	-1.6097939758821953
chr18	66202100	66203100	0.8455097541969013
chr18	66202200	66203200	1.5627469538791
chr18	66202300	66203300	1.0159773070103921
chr18	66202400	66203400	1.4079509952692
chr18	66202500	66203500	1.0102480518544092
chr18	66202600	66203600	0.9775034708244787
chr18	66202700	66203700	0.3641581839074177
chr18	66202800	66203800	-0.8011657143690332
chr18	66202900	66203900	-0.8172043531306374
chr18	66203000	66204000	-0.8209842946140617
chr18	66203100	66204100	-1.5851769311383237
chr18	66203200	66204200	-2.086373125194401
chr18	66203300	66204300	-2.377873070942841
chr18	66203400	66204400	-3.043109127039419
chr18	66203500	66204500	-2.9961586523351103
chr18	66203600	66204600	-3.4009019670529543
chr18	66203700	66204700	-2.9605992444855778
chr18	66203800	66204800	-2.076729755271376
chr18	66203900	66204900	-2.347207677707917
chr18	66204000	66205000	-1.7868567575471006
chr18	66204100	66205100	-1.982695447181612
chr18	66204200	66205200	-1.6216948943756273
chr18	66204300	66205300	-0.6379871236541718
chr18	66204400	66205400	-0.16928650975367598
chr18	66204500	66205500	0.3473771777955626
chr18	66204600	66205600	0.74947958366199
chr18	66204700	66205700	0.3367752177213614
chr18	66204800	66205800	0.26544022476898305
chr18	66204900	66205900	0.595692488378838
chr18	66205000	66206000	0.09793569885338253
chr18	66205100	66206100	0.6993826711678061
chr18	66205200	66206200	0.5163001124280314
chr18	66205300	66206300	0.11766579879940042
chr18	66205400	66206400	-0.2176645862044631
chr18	66205500	66206500	-3.1692128024502564
chr18	66205600	66206600	-3.1267318003040088
chr18	66206700	66207700	-2.8887962664024496
chr18	66206800	66207800	-2.894540892830099
chr18	66206900	66207900	-2.4862881535362726
chr18	66207000	66208000	-2.736130784453205
chr18	66207100	66208100	-2.373491326765294
chr18	66207200	66208200	-1.7493931721643434
chr18	66207300	66208300	-1.6638741244395625
chr18	66208100	66209100	-0.7548230651839751
chr18	66208200	66209200	-1.1431571932620548
chr18	66208300	66209300	-0.4151919022595321
chr18	66208400	66209400	-0.6782780005218348
chr18	66208500	66209500	-0.8764462752545464
chr18	66208600	66209600	-1.2480274184171691
chr18	66208700	66209700	-1.1826903498140997
chr18	66208800	66209800	-1.2700848516585377
chr18	66208900	66209900	-1.4863314997091883
chr18	66209000	66210000	-0.89539471841953
chr18	66209100	66210100	-1.1534932281480437
chr18	66209200	66210200	-0.5921351550685281
chr18	66209300	66210300	-0.7458002917503079
chr18	66209400	66210400	-0.3427627355677056
chr18	66209500	66210500	0.14980922238346656
chr18	66209600	66210600	0.6117918667348812
chr18	66209700	66210700	0.7898148007734378
chr18	66209800	66210800	0.9508390887236589
chr18	66209900	66210900	1.303873833594097
chr18	66210500	66211500	0.046641552969522174
chr18	66210600	66211600	-0.20248650415329625
chr18	66210700	66211700	-0.9178696640763436
chr18	66210800	66211800	-1.6762287179580575
chr18	66210900	66211900	-2.039877224478608
chr18	66211000	66212000	-2.253666163465462
chr18	66211100	66212100	-2.408048439200731
chr18	66211200	66212200	-2.3086254716656627
chr18	66211300	66212300	-2.172694068756288
chr18	66211400	66212400	-1.7855482921034165
chr18	66211500	66212500	-1.896603393006998
chr18	66211600	66212600	-1.6808195806321358
chr18	66211700	66212700	-1.2387416204725397
chr18	66211800	66212800	-0.8211250630667567
chr18	66211900	66212900	-0.23342894039298864
chr18	66212000	66213000	-0.45392873281017565
chr18	66212100	66213100	-0.4443864416135209
chr18	66212200	66213200	-0.7580709672087446
chr18	66212300	66213300	-0.8263632452285468
chr18	66212400	66213400	-1.2936635799223872
chr18	66212500	66213500	-1.2618367902616536
chr18	66212600	66213600	-0.9467306579750941
chr18	66212700	66213700	-0.8944926858346132
chr18	66212800	66213800	-0.1421596329920548
chr18	66212900	66213900	-0.6246533856096514
chr18	66213000	66214000	0.47424466446654107
chr18	66213100	66214100	0.5423374480583254
chr18	66213200	66214200	0.5397461763138252
chr18	66213300	66214300	0.539660865654556
chr18	66213400	66214400	0.7502241259726969
chr18	66213500	66214500	0.9390495401964316
chr18	66213600	66214600	0.5776336477548168
chr18	66213700	66214700	0.0990162440935405
chr18	66213800	66214800	-0.9417428036941204
chr18	66213900	66214900	-0.4208893138593573
chr18	66214000	66215000	-0.5098096051946962
chr18	66214100	66215100	0.09576465679908099
chr18	66214200	66215200	0.23619814704463885
chr18	66214300	66215300	-0.3387459080583022
chr18	66214400	66215400	-0.8729139487079914
chr18	66214500	66215500	-1.5631284318814245
chr18	66214600	66215600	-1.853041576476019
chr18	66214700	66215700	-1.5498307675339766
chr18	66214800	66215800	-1.679442099854083
chr18	66214900	66215900	-2.4741720258013453
chr18	66215000	66216000	-2.543105597814701
chr18	66215100	66216100	-3.3164679933303063
chr18	66215200	66216200	-3.7065661961799012
chr18	66215300	66216300	-3.5821754364629386
chr18	66215400	66216400	-3.8873777246959116
chr18	66215500	66216500	-3.26152823668043
chr18	66215600	66216600	-3.1575085903448836
chr18	66215700	66216700	-3.3850733598885387
chr18	66215800	66216800	-3.347649597519573
chr18	66215900	66216900	-2.551090227652748
chr18	66217000	66218000	1.1702714939909382
chr18	66217100	66218100	0.6396469258214871
chr18	66217200	66218200	0.3566986354028109
chr18	66217300	66218300	-0.6807154795203495
chr18	66217400	66218400	-1.7768011741112224
chr18	66217500	66218500	-2.105460762601985
chr18	66217600	66218600	-1.846513849348515
chr18	66217700	66218700	-2.0849099798424544
chr18	66217800	66218800	-2.8220621238901806
chr18	66217900	66218900	-3.6279447635598614
chr18	66218000	66219000	-3.528198518460091
chr18	66218100	66219100	-4.016479141431729
chr18	66218200	66219200	-4.822284742174548
chr18	66218300	66219300	-4.100844297300862
chr18	66218400	66219400	-3.2734852729680743
chr18	66218500	66219500	-3.0105815665804685
chr18	66218600	66219600	-2.9141990781959906
chr18	66218700	66219700	-3.0181947600663546
chr18	66218800	66219800	-2.243674647701216
chr18	66218900	66219900	-1.5225487748092288
chr18	66219000	66220000	-1.389650279578777
chr18	66219100	66220100	-0.2659523597640949
chr18	66219200	66220200	0.8346020457662509
chr18	66219300	66220300	0.1629975899568569
chr18	66219400	66220400	-0.4781817832623162
chr18	66219500	66220500	-1.5774353570740287
chr18	66219600	66220600	-1.1958622821449283
chr18	66219700	66220700	-1.4622085910759175
chr18	66219800	66220800	-1.8069416288439923
chr18	66219900	66220900	-1.7640046888683911
chr18	66220000	66221000	-2.0395727143460793
chr18	66220100	66221100	-2.577454737956213
chr18	66220200	66221200	-2.661519164924735
chr18	66220300	66221300	-2.253075402326137
chr18	66220400	66221400	-1.8060043757704367
chr18	66220500	66221500	-0.7580768216324562
chr18	66220600	66221600	-0.8940256153763745
chr18	66220700	66221700	0.2701985360804113
chr18	66220800	66221800	0.4559376015194232
chr18	66220900	66221900	0.4712838169746403
chr18	66221000	66222000	1.316167372110042
chr18	66221100	66222100	1.1814777709037831
chr18	66221200	66222200	1.4220458637701237
chr18	66221300	66222300	1.556299963674061
chr18	66221400	66222400	1.4895023936367886
chr18	66221500	66222500	1.40063212746981
chr18	66221600	66222600	1.3963253481993445
chr18	66221700	66222700	0.5554301663455402
chr18	66221800	66222800	0.4796614532861038
chr18	66221900	66222900	0.6255782025783131
chr18	66222000	66223000	0.1482514706928527
chr18	66222100	66223100	-0.1635334619087692
chr18	66222200	66223200	0.07618553210560605
chr18	66222300	66223300	-0.5057729676162803
chr18	66222400	66223400	-0.6736986722067081
chr18	66222500	66223500	-1.0024677871949839
chr18	66222600	66223600	-1.14030311112772
chr18	66222700	66223700	-0.6883888341176045
chr18	66222800	66223800	-0.5145003656279588
chr18	66222900	66223900	-0.6770270677234859
chr18	66223000	66224000	-0.8275153323179655
chr18	66223100	66224100	-0.7262600456673711
chr18	66223200	66224200	-1.4985545041622959
chr18	66223300	66224300	-1.2698807431759735
chr18	66223400	66224400	-1.2416748933654858
chr18	66224100	66225100	0.13572895445876895
chr18	66224200	66225200	0.02156972151511727
chr18	66224300	66225300	-0.3947571107486895
chr18	66224400	66225400	-1.3412378417473196
chr18	66224500	66225500	-1.273590457804904
chr18	66224600	66225600	-0.9910915979343058
chr18	66224700	66225700	-1.007207625501271
chr18	66224800	66225800	-0.7522793655931095
chr18	66224900	66225900	-0.9644109369959216
chr18	66225000	66226000	-1.5313093004272205
chr18	66225200	66226200	-2.048228727857456
chr18	66225300	66226300	-2.196061757467095
chr18	66225400	66226400	-1.3945192778108273
chr18	66225500	66226500	-1.7974624787589475
chr18	66225600	66226600	-1.7132633846685834
chr18	66225700	66226700	-1.3540146263496668
chr18	66225800	66226800	-0.9808351684240648
chr18	66225900	66226900	-0.8066525840723248
chr18	66226000	66227000	-0.14225533285511732
chr18	66226100	66227100	-0.2270109041179937
chr18	66226200	66227200	-0.12012511375726533
chr18	66226300	66227300	0.13848696147190348
chr18	66226400	66227400	0.03018317248897008
chr18	66226500	66227500	0.4306113358513465
chr18	66226600	66227600	0.0695076490308235
chr18	66226700	66227700	-0.34908039379562816
chr18	66226800	66227800	-0.7281849829637054
chr18	66226900	66227900	-0.3246935225070471
chr18	66227000	66228000	-0.44150175189439844
chr18	66227100	66228100	-0.26769587137608275
chr18	66227200	66228200	0.3733139912300154
chr18	66227300	66228300	0.5852066618542782
chr18	66227400	66228400	0.5878969105951379
chr18	66227500	66228500	0.604671338413904
chr18	66227600	66228600	0.8811208258918743
chr18	66227700	66228700	1.1245865163377609
chr18	66227800	66228800	1.04501371973608
chr18	66227900	66228900	0.9110617649689359
chr18	66228000	66229000	1.0513707270366281
chr18	66228100	66229100	1.010885879329576
chr18	66228200	66229200	0.33419130300450445
chr18	66228300	66229300	0.13858734799712907
chr18	66228400	66229400	-0.3856666628047861
chr18	66228500	66229500	-0.2544425290652615
chr18	66228600	66229600	-0.8630293325761931
chr18	66228700	66229700	-1.3428951313433035
chr18	66228800	66229800	-1.3334418157281276
chr18	66228900	66229900	-2.101106353070834
chr18	66229000	66230000	-1.9948969003126196
chr18	66229100	66230100	-1.8486319697230718
chr18	66229200	66230200	-1.583047566628156
chr18	66229300	66230300	-1.222209172287794
chr18	66229400	66230400	-0.8585749395648292
chr18	66229500	66230500	-0.6007793164240501
chr18	66229700	66230700	0.4525497741665121
chr18	66229800	66230800	0.6687716075495339
chr18	66229900	66230900	0.8144995188550339
chr18	66230000	66231000	0.8270200539970085
chr18	66230100	66231100	0.7221122481056552
chr18	66230200	66231200	0.3909366869357687
chr18	66230300	66231300	0.00688051946700455
chr18	66230400	66231400	0.07410260924393464
chr18	66230500	66231500	-0.23841350201272585
chr18	66230600	66231600	0.14849769896154535
chr18	66230700	66231700	0.21745575208341025
chr18	66230800	66231800	0.17898771007488185
chr18	66230900	66231900	0.4878740408825839
chr18	66231000	66232000	-0.004762825466195665
chr18	66231100	66232100	-0.2955320564642823
chr18	66231200	66232200	0.2636071391668443
chr18	66231300	66232300	0.2668346734732641
chr18	66231400	66232400	0.3739613351645375
chr18	66231500	66232500	0.8185707450661261
chr18	66231600	66232600	0.5345494459817611
chr18	66231700	66232700	0.6322233790736794
chr18	66231800	66232800	0.6789053068018363
chr18	66231900	66232900	0.7863050076548441
chr18	66232000	66233000	0.9603388547762269
chr18	66232100	66233100	1.7400228876789583
chr18	66232200	66233200	0.9990209750492108
chr18	66232300	66233300	0.9623582570407644
chr18	66232400	66233400	0.9731064072859524
chr18	66232500	66233500	-0.2212884751757935
chr18	66232600	66233600	-0.43313076962908265
chr18	66232700	66233700	-1.3753506872072103
chr18	66232800	66233800	-0.9693679032458999
chr18	66232900	66233900	-0.7240676709598522
chr18	66233000	66234000	-0.352628424045507
chr18	66233100	66234100	-1.0030064392350864
chr18	66233200	66234200	-0.21544381662755585
chr18	66233300	66234300	-0.5294409297368973
chr18	66233400	66234400	-0.3643563848307186
chr18	66233500	66234500	0.3332935833194375
chr18	66233600	66234600	0.4622476707818412
chr18	66233700	66234700	0.973115015261642
chr18	66233800	66234800	0.436215536244168
chr18	66233900	66234900	-0.5327755784175945
chr18	66234000	66235000	-0.8370007844759287
chr18	66234100	66235100	-0.9939297893296241
chr18	66234200	66235200	-1.4921893338986645
chr18	66234300	66235300	-1.1712719438200343
chr18	66234400	66235400	-0.9736829139421856
chr18	66234500	66235500	-0.8787330591180538
chr18	66234600	66235600	-0.9038191996800156
chr18	66234700	66235700	-0.6834445390592303
chr18	66234800	66235800	-0.3699221298139101
chr18	66234900	66235900	0.03011815278943358
chr18	66235000	66236000	-0.10607993217861836
chr18	66235100	66236100	-0.021792596446637696
chr18	66235200	66236200	-0.29741292383569273
chr18	66235300	66236300	-0.2331625117413105
chr18	66235400	66236400	-0.4376315476009052
chr18	66235500	66236500	-0.32376237705389105
chr18	66235600	66236600	-0.5293046011005488
chr18	66235700	66236700	-0.7225208475020563
chr18	66235800	66236800	-0.5988599375998266
chr18	66235900	66236900	-0.21531573079256267
chr18	66236000	66237000	0.03345013238201915
chr18	66236100	66237100	0.5327336357764261
chr18	66236200	66237200	1.2426985344594057
chr18	66236300	66237300	0.71591052017865
chr18	66236400	66237400	0.3196576525078513
chr18	66236500	66237500	0.4375361447055953
chr18	66236600	66237600	0.3869392067909633
chr18	66236700	66237700	0.6353352709395023
chr18	66236800	66237800	0.14638369639853666
chr18	66236900	66237900	-0.4047823763157857
chr18	66237000	66238000	-0.29973594052718167
chr18	66237100	66238100	-1.2141190603316607
chr18	66237200	66238200	-2.066311475444282
chr18	66237300	66238300	-2.241184181900824
chr18	66237400	66238400	-2.0695884023132143
chr18	66237500	66238500	-2.649109993521558
chr18	66237600	66238600	-2.5655655783248843
chr18	66237700	66238700	-2.9926802027269
chr18	66237800	66238800	-2.92008069764375
chr18	66237900	66238900	-3.1717136829654486
chr18	66238000	66239000	-4.742767261000306
chr18	66238100	66239100	-3.7446686175438217
chr18	66238200	66239200	-2.9202420473088893
chr18	66238300	66239300	-2.226732798260555
chr18	66238400	66239400	-1.565757786168974
chr18	66238500	66239500	-1.4108436416914902
chr18	66238600	66239600	-1.2903484962352705
chr18	66238700	66239700	-1.102680481413241
chr18	66238800	66239800	-0.8960790050581491
chr18	66238900	66239900	-0.2330330096394756
chr18	66243900	66244900	-1.7177630631849103
chr18	66244000	66245000	-1.4692049604868997
chr18	66244100	66245100	-2.0899667254544534
chr18	66244200	66245200	-1.8386187917112395
chr18	66244300	66245300	-1.182841282567313
chr18	66244400	66245400	-1.1156645879775384
chr18	66244500	66245500	-0.5623154872936554
chr18	66244600	66245600	-0.6817887412949051
chr18	66244700	66245700	-0.5153315902330823
chr18	66244800	66245800	-0.4722996360317359
chr18	66244900	66245900	-0.016101498104572082
chr18	66245000	66246000	-0.2633376295615234
chr18	66245100	66246100	0.07305101457215474
chr18	66245200	66246200	0.21790764758418624
chr18	66245300	66246300	0.11078967256568033
chr18	66245400	66246400	0.38220756301458136
chr18	66245500	66246500	0.3465843921721105
chr18	66245600	66246600	-0.39993318134235617
chr18	66245700	66246700	0.4133245356640016
chr18	66245800	66246800	0.9027825256978664
chr18	66245900	66246900	1.709600177635465
chr18	66246000	66247000	1.7885185763898328
chr18	66246100	66247100	1.795060348945885
chr18	66246200	66247200	1.7352137205654607
chr18	66246300	66247300	1.4338720582644071
chr18	66246400	66247400	0.9987115608085044
chr18	66246500	66247500	0.6918351466704004
chr18	66246600	66247600	1.5080553349150905
chr18	66246700	66247700	1.4109318675456723
chr18	66246800	66247800	0.901348267734706
chr18	66246900	66247900	0.7491959793396521
chr18	66247000	66248000	0.7193267271430891
chr18	66247100	66248100	0.8251381484165342
chr18	66247200	66248200	0.6696589355271322
chr18	66247300	66248300	0.8033576228116893
chr18	66247400	66248400	1.324211339901637
chr18	66247500	66248500	1.4639331845702412
chr18	66248500	66249500	-0.6332857145014366
chr18	66248600	66249600	-0.8843549274345454
chr18	66248700	66249700	-1.0154420966324869
chr18	66248800	66249800	-1.9832937318099209
chr18	66248900	66249900	-1.8645754569770128
chr18	66249000	66250000	-1.4820396184823799
chr18	66249100	66250100	-1.6893769220460808
chr18	66249200	66250200	-2.047083108941264
chr18	66249300	66250300	-1.6143902651709146
chr18	66249400	66250400	-1.6492509112731462
chr18	66249500	66250500	-1.1083184577910077
chr18	66249600	66250600	-0.8838372554410638
chr18	66249700	66250700	-0.4014981779095456
chr18	66249800	66250800	0.610078948143173
chr18	66249900	66250900	1.029211270520934
chr18	66250000	66251000	0.707726903460479
chr18	66250100	66251100	1.1203307197568677
chr18	66250200	66251200	0.8591247014823243
chr18	66250300	66251300	0.7528076620823739
chr18	66250400	66251400	0.2824188764896875
chr18	66250500	66251500	-0.2685850211087393
chr18	66250600	66251600	-0.15396327785687353
chr18	66250700	66251700	-0.6308845715245023
chr18	66250800	66251800	-1.083477644447683
chr18	66250900	66251900	-1.445188290337761
chr18	66251000	66252000	-1.4016318727298451
chr18	66251100	66252100	-1.0278453907833154
chr18	66251200	66252200	-0.8556257990463239
chr18	66251300	66252300	-1.4023802394897378
chr18	66251400	66252400	-0.5728517680769961
chr18	66251500	66252500	-0.8483015983535226
chr18	66251600	66252600	-1.2594499207188403
chr18	66251700	66252700	-0.9271120530711112
chr18	66251800	66252800	-1.2716710017312447
chr18	66251900	66252900	-1.6491097703078144
chr18	66252000	66253000	-1.7862751279832454
chr18	66252100	66253100	-1.7367325015792958
chr18	66252200	66253200	-1.6502632552934986
chr18	66252300	66253300	-2.1365136722119398
chr18	66252400	66253400	-1.9167085451261303
chr18	66252500	66253500	-0.968588616188597
chr18	66252600	66253600	-1.106305405935846
chr18	66252700	66253700	-1.2783947392147097
chr18	66252800	66253800	-0.6465820817899747
chr18	66252900	66253900	-0.9671071492570088
chr18	66253000	66254000	-1.00943107771486
chr18	66253100	66254100	-1.9737729010872345
chr18	66253200	66254200	-1.9478335233970792
chr18	66253300	66254300	-0.559676099958984
chr18	66253400	66254400	-0.6540647163004225
chr18	66253500	66254500	-1.0453503839542324
chr18	66253600	66254600	-0.6324587468397013
chr18	66253700	66254700	-0.7505483239996271
chr18	66253800	66254800	-0.7781462293570099
chr18	66253900	66254900	0.14814577058374026
chr18	66254000	66255000	0.38637771263329157
chr18	66254100	66255100	0.8323682878980879
chr18	66254200	66255200	1.0138904843157035
chr18	66254300	66255300	0.10902054466867933
chr18	66254400	66255400	-0.44353408193428
chr18	66254500	66255500	-1.0739165426704953
chr18	66254600	66255600	-0.8943233243168346
chr18	66254700	66255700	-1.015927628417396
chr18	66254800	66255800	-0.6456982806822289
chr18	66254900	66255900	-0.4763578711762481
chr18	66255000	66256000	-0.7663543795958253
chr18	66255100	66256100	-0.594570752983386
chr18	66255200	66256200	-0.5115970405344168
chr18	66255300	66256300	-0.7693864988222759
chr18	66255400	66256400	-0.5286000981642763
chr18	66255500	66256500	-0.2879050347623835
chr18	66255600	66256600	-0.853344824673411
chr18	66255700	66256700	-0.4019309628316269
chr18	66255800	66256800	-0.9955793872418232
chr18	66255900	66256900	-1.632133097410597
chr18	66256000	66257000	-1.8368049462091751
chr18	66256100	66257100	-2.0847974704921475
chr18	66256200	66257200	-2.4758167415390293
chr18	66256300	66257300	-1.91423158680643
chr18	66256400	66257400	-1.9619336005438748
chr18	66256500	66257500	-1.8785957452651745
chr18	66256600	66257600	-1.3428625740166873
chr18	66256700	66257700	-1.6547552988568943
chr18	66256800	66257800	-1.0102626358337037
chr18	66256900	66257900	-1.8520022529910167
chr18	66257000	66258000	-0.6443174685122091
chr18	66257100	66258100	-0.08509855345143931
chr18	66257200	66258200	-0.007894681183946373
chr18	66257300	66258300	0.08262178287504947
chr18	66257400	66258400	0.22004949416206268
chr18	66257500	66258500	0.3842807126380389
chr18	66258500	66259500	-0.28679055119649305
chr18	66258600	66259600	-0.60523125553007
chr18	66258700	66259700	-1.420803785969685
chr18	66258800	66259800	-1.5058966765269994
chr18	66258900	66259900	-0.3113613948043513
chr18	66259000	66260000	-0.6604593398660249
chr18	66259100	66260100	-0.6593267524923805
chr18	66259200	66260200	-0.09790932405785564
chr18	66259300	66260300	0.027898197057896944
chr18	66259800	66260800	0.6457218541454661
chr18	66259900	66260900	0.9441283126416036
chr18	66260000	66261000	1.0233420001013702
chr18	66260100	66261100	1.1861384746619208
chr18	66260200	66261200	0.7890048447775639
chr18	66260300	66261300	0.1114166042272726
chr18	66260400	66261400	0.0079589338305043
chr18	66260500	66261500	0.3539534765953957
chr18	66260600	66261600	0.3848317138631262
chr18	66260700	66261700	0.12398034529609395
chr18	66260800	66261800	-0.06784937820078912
chr18	66260900	66261900	-0.3682362305094517
chr18	66261000	66262000	-0.19372938959587793
chr18	66261100	66262100	-0.3398105374591243
chr18	66261200	66262200	-0.35619324057217544
chr18	66261300	66262300	-0.5948851454163474
chr18	66261400	66262400	-0.18130702160464834
chr18	66261500	66262500	-0.988330117192068
chr18	66261600	66262600	-0.2978667439169917
chr18	66262100	66263100	0.529552876887702
chr18	66262200	66263200	0.7876753685237409
chr18	66262300	66263300	0.6062801442357021
chr18	66262400	66263400	0.15968913885320676
chr18	66262500	66263500	0.6193143582927242
chr18	66262600	66263600	-0.580504438391024
chr18	66262700	66263700	-0.705717722706241
chr18	66262800	66263800	-0.4422130611045883
chr18	66262900	66263900	-0.0938010901656812
chr18	66263000	66264000	-0.18823333671087433
chr18	66263100	66264100	-0.5484533891180773
chr18	66263200	66264200	-0.7793624845830249
chr18	66263300	66264300	-0.7246187131999803
chr18	66263400	66264400	0.07566828412410102
chr18	66263500	66264500	-0.10658436533271536
chr18	66263600	66264600	-0.3052378997187635
chr18	66263700	66264700	-0.4327188844659858
chr18	66263800	66264800	-0.7588515031030254
chr18	66263900	66264900	-0.983053846249478
chr18	66264000	66265000	-1.222414371643213
chr18	66264100	66265100	-1.1487128658394703
chr18	66264200	66265200	-1.277582023399832
chr18	66264300	66265300	-1.4976018283456285
chr18	66264400	66265400	-1.8997946279533884
chr18	66264500	66265500	-1.1834550260134595
chr18	66264600	66265600	-1.3465433420068078
chr18	66264700	66265700	-1.2496118259165632
chr18	66264800	66265800	-1.7006091175071312
chr18	66264900	66265900	-1.793076994746956
chr18	66265000	66266000	-1.8938728676394099
chr18	66265100	66266100	-2.1797609112634952
chr18	66265200	66266200	-1.9615484465245616
chr18	66265300	66266300	-1.990165607545992
chr18	66265400	66266400	-2.1858068332757514
chr18	66265500	66266500	-2.615996001513328
chr18	66265600	66266600	-1.7386680177408336
chr18	66265700	66266700	-1.7110155955308022
chr18	66266800	66267800	0.5191149147376521
chr18	66266900	66267900	0.3493038889369681
chr18	66267000	66268000	-0.5831479468509305
chr18	66267100	66268100	-0.6313110368161194
chr18	66267200	66268200	-0.5151217798635835
chr18	66267300	66268300	-0.3870736868612716
chr18	66267400	66268400	0.06758248061578116
chr18	66267500	66268500	-0.2349437975708572
chr18	66267600	66268600	-0.28885126084801577
chr18	66267700	66268700	-0.4857546157669614
chr18	66267800	66268800	-0.03371004401443573
chr18	66267900	66268900	0.10001472081060267
chr18	66268000	66269000	0.742511865904992
chr18	66269900	66270900	0.2696847853961908
chr18	66270000	66271000	0.4118248210655752
chr18	66270100	66271100	0.3346382971449232
chr18	66270200	66271200	0.018935202101999983
chr18	66270300	66271300	-0.511909256838431
chr18	66270400	66271400	-0.8612695397825522
chr18	66270500	66271500	-1.4317955400561873
chr18	66270600	66271600	-1.1106065720911182
chr18	66270700	66271700	-0.6660152641041862
chr18	66270800	66271800	1.8089301522580066e-05
chr18	66270900	66271900	-0.1911040002382056
chr18	66271000	66272000	0.0847135499442284
chr18	66271100	66272100	0.16439322171445964
chr18	66271200	66272200	-0.6361418973837691
chr18	66271300	66272300	-0.8242077677324257
chr18	66271400	66272400	-0.7445606083871881
chr18	66271500	66272500	-0.4224796552480642
chr18	66271600	66272600	-0.8577347819356924
chr18	66271700	66272700	-1.268736740647747
chr18	66271800	66272800	-0.9351408575982322
chr18	66271900	66272900	-0.5857715902317866
chr18	66272000	66273000	-0.932095780840814
chr18	66272100	66273100	-1.6085708699745849
chr18	66272200	66273200	-0.9362546343051884
chr18	66272300	66273300	-0.7225708441596451
chr18	66272400	66273400	-1.0207405974151271
chr18	66272500	66273500	-0.8516154796636055
chr18	66272600	66273600	-0.266210845776317
chr18	66272700	66273700	-0.20104452332334666
chr18	66272800	66273800	-0.9147882089401684
chr18	66272900	66273900	-1.7505160997447988
chr18	66273000	66274000	-1.620921984019756
chr18	66273100	66274100	-0.6972241742256741
chr18	66273200	66274200	-0.6776515382626764
chr18	66273300	66274300	0.20315851257101464
chr18	66273400	66274400	0.4820171417590548
chr18	66273500	66274500	0.5823432170453979
chr18	66273600	66274600	0.4277393580503092
chr18	66273700	66274700	0.4736800557094641
chr18	66273800	66274800	1.069781594937391
chr18	66273900	66274900	1.441189394691362
chr18	66274000	66275000	1.8410112690024907
chr18	66274100	66275100	0.8186315089669755
chr18	66274200	66275200	1.2272499515087785
chr18	66274300	66275300	0.0716158320901144
chr18	66274400	66275400	-0.2335275534090188
chr18	66274500	66275500	-0.8046656962947684
chr18	66274600	66275600	-0.6419791249729008
chr18	66274700	66275700	-1.586463443297126
chr18	66274800	66275800	-2.1642919970115195
chr18	66274900	66275900	-2.7358306356664808
chr18	66275000	66276000	-2.783661804338595
chr18	66275100	66276100	-1.8857357168686288
chr18	66275200	66276200	-2.2943218548247373
chr18	66275300	66276300	-1.7556328583698744
chr18	66275400	66276400	-1.9533534831812158
chr18	66275500	66276500	-2.019346867677163
chr18	66275600	66276600	-1.3973262023649882
chr18	66275700	66276700	-0.4026397417886829
chr18	66275800	66276800	0.15817483056222958
chr18	66275900	66276900	0.6659660040938071
chr18	66276000	66277000	0.4446168504999161
chr18	66276100	66277100	-0.15972658333042122
chr18	66276200	66277200	0.11480860107874065
chr18	66276300	66277300	-0.6559652830541386
chr18	66276400	66277400	-0.3014933245215572
chr18	66276500	66277500	-0.12321422774202545
chr18	66276600	66277600	-0.9114599724165308
chr18	66276700	66277700	-1.3579955360464109
chr18	66276800	66277800	-1.068728747241248
chr18	66276900	66277900	-1.9008313947113384
chr18	66277000	66278000	-2.3776894354246125
chr18	66277100	66278100	-2.5606194148461157
chr18	66277200	66278200	-3.058347922069928
chr18	66277300	66278300	-2.3392920426423984
chr18	66277400	66278400	-2.143011688848357
chr18	66278900	66279900	-2.143559316339576
chr18	66279000	66280000	-2.1561859437254434
chr18	66279100	66280100	-2.5158210900633167
chr18	66279200	66280200	-2.4049976869326235
chr18	66279300	66280300	-2.7617116997121376
chr18	66279400	66280400	-2.3011992859542487
chr18	66279500	66280500	-2.15378849225772
chr18	66279600	66280600	-2.629975393792483
chr18	66279700	66280700	-1.8061576910368329
chr18	66279800	66280800	-1.4850465777635582
chr18	66280900	66281900	-1.4247311833294676
chr18	66281000	66282000	-1.7269365909995302
chr18	66281100	66282100	-1.4130448649971163
chr18	66281200	66282200	-1.258612271913638
chr18	66281300	66282300	-0.7674652959779628
chr18	66281400	66282400	-1.0801684404728185
chr18	66281500	66282500	-1.1686752340261009
chr18	66281600	66282600	-0.8986147433026229
chr18	66281700	66282700	-0.9339232083583952
chr18	66281800	66282800	-0.6544839854388929
chr18	66281900	66282900	-1.0678517869763524
chr18	66282000	66283000	-0.8166752458151312
chr18	66282100	66283100	-0.8855237279998255
chr18	66282200	66283200	-1.6912332741871028
chr18	66282300	66283300	-2.2202142905571267
chr18	66282400	66283400	-1.7462953581852252
chr18	66282500	66283500	-0.9877638075064544
chr18	66282600	66283600	-0.956375141471605
chr18	66282700	66283700	-0.6497653966244809
chr18	66282800	66283800	-0.8594023372991965
chr18	66282900	66283900	-0.7892656088954563
chr18	66283000	66284000	-1.4066077238468055
chr18	66283100	66284100	-1.4847972379911152
chr18	66283200	66284200	-1.0480468958871223
chr18	66283300	66284300	-0.36890740351244417
chr18	66283400	66284400	-0.7160690221140263
chr18	66283500	66284500	-0.4669063454568234
chr18	66283600	66284600	-0.4638348212731429
chr18	66283700	66284700	-1.4386357795214686
chr18	66283800	66284800	-1.4867025001667566
chr18	66283900	66284900	-2.0583251625895485
chr18	66284000	66285000	-1.519442452090928
chr18	66284100	66285100	-2.1284140679761374
chr18	66284200	66285200	-2.3901039022214543
chr18	66284300	66285300	-2.3175654486965827
chr18	66284400	66285400	-2.7168077646200763
chr18	66284500	66285500	-3.2217666306473665
chr18	66284600	66285600	-3.8648310234659964
chr18	66284700	66285700	-3.033066339731348
chr18	66284800	66285800	-3.3931691820474645
chr18	66284900	66285900	-2.4854146193293465
chr18	66285000	66286000	-2.6934323940442693
chr18	66285100	66286100	-3.1458220821835488
chr18	66285200	66286200	-2.9266876123910754
chr18	66285300	66286300	-3.8136231850409112
chr18	66285400	66286400	-4.094841326950885
chr18	66285500	66286500	-4.547114615332483
chr18	66285600	66286600	-3.9879112203533365
chr18	66285700	66286700	-4.048366237243368
chr18	66285800	66286800	-3.4543153032434666
chr18	66285900	66286900	-3.5044953040732696
chr18	66286000	66287000	-3.2925471960625092
chr18	66286100	66287100	-2.352745053333144
chr18	66286200	66287200	-2.1090911963297665
chr18	66286300	66287300	-1.984975051600792
chr18	66286400	66287400	-0.6179297448989435
chr18	66286500	66287500	-0.21769851159895934
chr18	66286600	66287600	0.11784120105839825
chr18	66286700	66287700	-0.4790493552264773
chr18	66286800	66287800	-0.4512502833146716
chr18	66286900	66287900	-1.0074090730622864
chr18	66287000	66288000	-1.4083072259179927
chr18	66287100	66288100	-1.3299029440750634
chr18	66287200	66288200	-1.4239966515448954
chr18	66287300	66288300	-1.035757167766349
chr18	66288300	66289300	-1.1094359125027706
chr18	66288400	66289400	-1.115787898637571
chr18	66288500	66289500	-0.6181774829968671
chr18	66288600	66289600	-0.4735149244089637
chr18	66288700	66289700	-0.6546509117429968
chr18	66288800	66289800	-0.3925292511785828
chr18	66288900	66289900	-0.5721778024632423
chr18	66289000	66290000	-1.0025836630258986
chr18	66289100	66290100	-1.440003487719966
chr18	66289200	66290200	-2.05104604196974
chr18	66289300	66290300	-1.5408211045426392
chr18	66289400	66290400	-1.7819915106321984
chr18	66289500	66290500	-2.1190205549118764
chr18	66289600	66290600	-1.8395156842440183
chr18	66289700	66290700	-1.1189784604711008
chr18	66289800	66290800	-1.2369209181277658
chr18	66289900	66290900	-0.5742619835962536
chr18	66290000	66291000	-0.3636061761336824
chr18	66290100	66291100	-0.06424796643581851
chr18	66290200	66291200	0.3199603484930626
chr18	66290300	66291300	0.5975690405825752
chr18	66291500	66292500	-2.847644402599063
chr18	66291600	66292600	-2.3312571515768634
chr18	66291700	66292700	-1.7095035913250585
chr18	66291800	66292800	-1.8551519513833248
chr18	66291900	66292900	-1.5727968498930327
chr18	66292200	66293200	-1.8069345501975067
chr18	66292300	66293300	-0.8017770231736815
chr18	66292400	66293400	-0.8979850299216892
chr18	66292500	66293500	-1.1643252738253471
chr18	66292600	66293600	-0.9103060700721975
chr18	66295000	66296000	-0.13180009740790385
chr18	66295100	66296100	-0.9516754243386024
chr18	66295200	66296200	-1.249303956295656
chr18	66295300	66296300	-1.602851582107239
chr18	66296300	66297300	-1.207850906634959
chr18	66296400	66297400	-2.2211007612361886
chr18	66296500	66297500	-1.7028165749339477
chr18	66296600	66297600	-1.5999581000776135
chr18	66296700	66297700	-1.2913375054041256
chr18	66296800	66297800	-1.0769031921988854
chr18	66296900	66297900	-1.4097781884115783
chr18	66297000	66298000	-0.7289653280470968
chr18	66297100	66298100	-0.6166834667262732
chr18	66297200	66298200	-1.3082831115617481
chr18	66297300	66298300	-1.276876627677928
chr18	66297400	66298400	-0.6279639200486674
chr18	66297500	66298500	-0.9465171062194108
chr18	66297600	66298600	-1.164584536914263
chr18	66297700	66298700	-1.4354926361749605
chr18	66297800	66298800	-1.4800268508305154
chr18	66297900	66298900	-2.1878229797339688
chr18	66298000	66299000	-2.881902608660285
chr18	66298100	66299100	-2.0525646199099308
chr18	66298200	66299200	-1.2873078659875443
chr18	66298300	66299300	-0.952183935527788
chr18	66298400	66299400	-0.8091259266636902
chr18	66298500	66299500	-0.4970788708443585
chr18	66298600	66299600	-1.154685844404643
chr18	66298700	66299700	-1.6781574289522156
chr18	66298800	66299800	-2.077402232505169
chr18	66298900	66299900	-1.6863942980676307
chr18	66299000	66300000	-1.9393834336141818
chr18	66299100	66300100	-1.977498819777627
chr18	66299200	66300200	-1.972603952382405
chr18	66299300	66300300	-2.3833258277413183
chr18	66299400	66300400	-2.45586326189834
chr18	66299500	66300500	-2.1995751389323663
chr18	66299600	66300600	-2.084038481960443
chr18	66299700	66300700	-2.0985913784086443
chr18	66299800	66300800	-1.5522327707212604
chr18	66299900	66300900	-1.6515122999488914
chr18	66300000	66301000	-1.4357898873301047
chr18	66300100	66301100	-1.3721648029518263
chr18	66300200	66301200	-1.8578753013671585
chr18	66300300	66301300	-0.9718226586200378
chr18	66300400	66301400	-1.2427190127464642
chr18	66300500	66301500	-1.8438423733394318
chr18	66300600	66301600	-1.9585316565684527
chr18	66300700	66301700	-1.708878687448224
chr18	66300800	66301800	-1.3666050781452066
chr18	66300900	66301900	-0.616585477886875
chr18	66301000	66302000	-0.9290662461877759
chr18	66301100	66302100	-1.5825544527893591
chr18	66301200	66302200	-1.5002028939772645
chr18	66301300	66302300	-2.4146714555880555
chr18	66301400	66302400	-2.2288174393033846
chr18	66301500	66302500	-2.5900650879096005
chr18	66301600	66302600	-2.342324616106988
chr18	66301700	66302700	-2.191137419723609
chr18	66301800	66302800	-2.2880116099635703
chr18	66301900	66302900	-2.773121701282077
chr18	66302000	66303000	-2.404820309660502
chr18	66302100	66303100	-2.281166072246526
chr18	66302200	66303200	-1.6198879867238036
chr18	66302300	66303300	-0.6995825374941818
chr18	66302400	66303400	-0.4384913374916312
chr18	66302500	66303500	0.01740560276107041
chr18	66302600	66303600	0.4831575755418783
chr18	66302700	66303700	0.5682950731701998
chr18	66302800	66303800	0.2533761684399709
chr18	66302900	66303900	0.3402491929534292
chr18	66303000	66304000	0.3560234378220404
chr18	66303100	66304100	0.8267264459993368
chr18	66303200	66304200	0.5873638695437216
chr18	66303300	66304300	0.4761097876972166
chr18	66303400	66304400	0.2719925489504668
chr18	66303500	66304500	-0.16166690428128688
chr18	66303600	66304600	0.02630115000871689
chr18	66303700	66304700	0.36075576455714736
chr18	66303800	66304800	0.7742057890617309
chr18	66303900	66304900	0.18068461979248268
chr18	66304000	66305000	0.43596513129967246
chr18	66304100	66305100	0.8017586473881225
chr18	66304200	66305200	0.997459059496038
chr18	66304300	66305300	1.278391334007844
chr18	66304400	66305400	1.2624406187234951
chr18	66304500	66305500	1.6418572010481507
chr18	66304600	66305600	1.4502678090403354
chr18	66304700	66305700	1.2385901328343607
chr18	66304800	66305800	1.2610325705953838
chr18	66304900	66305900	2.4409988924971944
chr18	66305000	66306000	2.0743384688108737
chr18	66305100	66306100	1.364606662286897
chr18	66305200	66306200	1.6678537352202711
chr18	66305300	66306300	0.915064357830638
chr18	66305400	66306400	0.5505379608912968
chr18	66305500	66306500	0.6113451464014109
chr18	66305600	66306600	0.6277679357797588
chr18	66305700	66306700	0.15702742651430984
chr18	66305800	66306800	-0.1271914679751444
chr18	66305900	66306900	-0.3457785828007122
chr18	66306000	66307000	-0.6349428402402614
chr18	66306100	66307100	-0.8651493221017773
chr18	66306200	66307200	-1.663801645607346
chr18	66306300	66307300	-1.684025472600404
chr18	66306400	66307400	-1.2319344972710635
chr18	66306500	66307500	-1.476421316188434
chr18	66306600	66307600	-1.847733520370143
chr18	66306700	66307700	-1.0244563200261507
chr18	66306800	66307800	-1.0198991303356308
chr18	66306900	66307900	-1.268100733072805
chr18	66307000	66308000	-1.2409562769198368
chr18	66307100	66308100	-1.2679671319377968
chr18	66307200	66308200	-2.015954301457123
chr18	66307300	66308300	-1.7897712211841694
chr18	66307400	66308400	-1.6085985112973176
chr18	66307500	66308500	-1.3993387067578629
chr18	66307600	66308600	-0.8127633459690085
chr18	66307700	66308700	-1.2904312464985634
chr18	66307800	66308800	-1.3982555196407669
chr18	66307900	66308900	-1.7314146659813712
chr18	66308000	66309000	-1.0563805943995654
chr18	66308100	66309100	-0.4089816254777216
chr18	66308200	66309200	0.19875630802477065
chr18	66308300	66309300	-0.5194529935314763
chr18	66308400	66309400	-2.022321970781764
chr18	66308500	66309500	-2.8691808493353768
chr18	66308600	66309600	-3.0356072039857835
chr18	66308700	66309700	-3.44301791584399
chr18	66308800	66309800	-3.7188367698232074
chr18	66308900	66309900	-3.888261180484686
chr18	66309000	66310000	-4.3428735974260055
chr18	66309100	66310100	-4.160712157363873
chr18	66309200	66310200	-3.655104174145837
chr18	66309300	66310300	-2.949399425663552
chr18	66309400	66310400	-1.7596732796438617
chr18	66309500	66310500	-1.1167503452890446
chr18	66309600	66310600	-1.3765565960744954
chr18	66309700	66310700	-0.6712347394858545
chr18	66309800	66310800	-0.265246956754237
chr18	66309900	66310900	0.0374248151045922
chr18	66310000	66311000	0.0945080623172128
chr18	66310100	66311100	-0.16986786048863894
chr18	66310200	66311200	-0.8159443998799701
chr18	66310300	66311300	-0.9012922695956598
chr18	66310400	66311400	-1.2804064548122744
chr18	66310500	66311500	-1.7837199866615936
chr18	66310600	66311600	-2.3048433327991877
chr18	66310700	66311700	-2.4547514230346925
chr18	66310800	66311800	-2.3873883612478592
chr18	66310900	66311900	-2.0053344234574664
chr18	66311000	66312000	-2.193237932954875
chr18	66311100	66312100	-1.7831604138154205
chr18	66311200	66312200	-1.4732568265270531
chr18	66311300	66312300	-1.8330049516344824
chr18	66311400	66312400	-1.5691461141280183
chr18	66311500	66312500	-1.058300062167105
chr18	66311600	66312600	-0.4748032683482757
chr18	66311700	66312700	-0.7058078085900464
chr18	66311800	66312800	-0.5845014148801796
chr18	66311900	66312900	-1.3838801034667476
chr18	66312000	66313000	-0.8743464132767557
chr18	66312100	66313100	-1.2242594227216188
chr18	66312200	66313200	-1.4340695918383255
chr18	66312300	66313300	-0.9376552397093141
chr18	66312400	66313400	-1.1538165207110351
chr18	66312500	66313500	-0.9046432103918912
chr18	66312600	66313600	-0.6835872999493078
chr18	66312700	66313700	-0.14688493415020035
chr18	66312800	66313800	-0.1830112806987644
chr18	66312900	66313900	0.3691401244552169
chr18	66313000	66314000	0.011392747809717805
chr18	66313100	66314100	0.8114691997621581
chr18	66313200	66314200	0.29893690418620505
chr18	66313300	66314300	0.3505396997777358
chr18	66313400	66314400	0.808183301805795
chr18	66313500	66314500	0.224472095418506
chr18	66313600	66314600	0.08632168079349459
chr18	66313700	66314700	-0.5703856553544713
chr18	66313800	66314800	-0.5036441944793694
chr18	66313900	66314900	-0.8342003080207454
chr18	66314000	66315000	-0.9238112447155595
chr18	66314100	66315100	-0.9635266836026564
chr18	66314200	66315200	0.09633032736241864
chr18	66314300	66315300	-0.4077760542683706
chr18	66314400	66315400	-1.1354081553608943
chr18	66314500	66315500	-0.8024518561885322
chr18	66314600	66315600	-0.5787610132994181
chr18	66314700	66315700	-0.6273344272159384
chr18	66314800	66315800	-0.7187694872736148
chr18	66314900	66315900	-0.18559743033577253
chr18	66315000	66316000	-0.0038474713530787974
chr18	66315100	66316100	-0.2917101645478252
chr18	66315200	66316200	-0.5440752239678713
chr18	66315300	66316300	-0.4904518902803371
chr18	66315400	66316400	-0.7541074278362507
chr18	66315500	66316500	-0.5371990798860934
chr18	66315600	66316600	-0.6749895050858034
chr18	66315700	66316700	-0.009539216550879356
chr18	66315800	66316800	-0.23319608648079565
chr18	66315900	66316900	-1.0612295652865191
chr18	66316000	66317000	-0.7189069441750873
chr18	66316100	66317100	-1.1193985586342572
chr18	66316200	66317200	-1.1241697723176225
chr18	66316300	66317300	-1.1534777829611091
chr18	66316400	66317400	-0.6605368304777396
chr18	66316500	66317500	-0.14143112683427916
chr18	66316600	66317600	-0.0563949623759689
chr18	66316700	66317700	-0.5430638135367664
chr18	66316800	66317800	-0.465148245820326
chr18	66316900	66317900	0.1419216504874149
chr18	66317000	66318000	-0.3844390979544935
chr18	66317100	66318100	-0.42474057146825395
chr18	66317200	66318200	-1.0069317839197025
chr18	66317300	66318300	-1.062966269518727
chr18	66317400	66318400	-0.3528892291099364
chr18	66317500	66318500	-1.10967742947328
chr18	66317600	66318600	-1.0372840629796098
chr18	66317700	66318700	-1.0886690620182888
chr18	66317800	66318800	-1.5674188488706515
chr18	66317900	66318900	-2.0692340899900548
chr18	66318000	66319000	-2.310158327886779
chr18	66318100	66319100	-2.484036347623265
chr18	66318200	66319200	-2.080106566471619
chr18	66318300	66319300	-2.1356142215103526
chr18	66318400	66319400	-2.749522880080276
chr18	66318500	66319500	-2.5104194590488844
chr18	66318600	66319600	-2.2260801342004526
chr18	66318700	66319700	-2.345012686529112
chr18	66318800	66319800	-1.925349885635153
chr18	66318900	66319900	-1.3577434542646742
chr18	66319000	66320000	-1.5633997129114423
chr18	66319100	66320100	-0.8154271163171737
chr18	66319200	66320200	-0.5350271488225148
chr18	66319300	66320300	-0.08971165187908957
chr18	66319400	66320400	-0.059511790955150426
chr18	66319500	66320500	-1.0684281424694972
chr18	66319600	66320600	-1.5791388898991767
chr18	66319700	66320700	-1.0299640157278132
chr18	66319800	66320800	-1.2618865316123626
chr18	66319900	66320900	-0.9454072038504624
chr18	66320000	66321000	-0.17357148141383028
chr18	66320100	66321100	-0.711966309583608
chr18	66320200	66321200	-0.8166357021791915
chr18	66320300	66321300	-0.6897632900906328
chr18	66320400	66321400	-0.7773917445281965
chr18	66320500	66321500	0.07807356630554635
chr18	66320600	66321600	0.08341156589090781
chr18	66320700	66321700	-0.08919321558555626
chr18	66321800	66322800	-1.8019581319877245
chr18	66321900	66322900	-1.322968858859209
chr18	66322000	66323000	-0.9182538663549145
chr18	66322100	66323100	-0.7671269131581637
chr18	66322200	66323200	-0.9238296987332032
chr18	66322300	66323300	-0.4366205530648065
chr18	66322400	66323400	-0.546343867062707
chr18	66322500	66323500	-0.9376119378744672
chr18	66322600	66323600	-0.7306838497571099
chr18	66322700	66323700	-0.7140445103175269
chr18	66322800	66323800	-0.3595758714267514
chr18	66322900	66323900	-0.20432161288171075
chr18	66323000	66324000	-0.321574258850065
chr18	66323100	66324100	-0.3016483144713896
chr18	66323200	66324200	-0.2909008382888936
chr18	66323300	66324300	-0.4316482450212004
chr18	66323700	66324700	-0.5331373453194422
chr18	66323800	66324800	-0.6026745291039959
chr18	66323900	66324900	-0.504950073122629
chr18	66324000	66325000	-0.46727771552190667
chr18	66324100	66325100	-1.0922419832470531
chr18	66324200	66325200	-0.8495271190631475
chr18	66324300	66325300	-0.8113044300774489
chr18	66324400	66325400	-0.972057998207438
chr18	66324500	66325500	-1.2215314833349282
chr18	66324600	66325600	-1.1972373975670507
chr18	66324700	66325700	-0.9881836743222818
chr18	66324800	66325800	-1.1147449914840977
chr18	66324900	66325900	-1.2473982592481117
chr18	66325000	66326000	-1.352547362902541
chr18	66325100	66326100	-0.7333137947078662
chr18	66325200	66326200	-1.7262261693730367
chr18	66325300	66326300	-2.0164057198898178
chr18	66325400	66326400	-1.7807826916162002
chr18	66325500	66326500	-0.6497564147964096
chr18	66325600	66326600	-0.4919083229816616
chr18	66325700	66326700	-0.2732432072485419
chr18	66325800	66326800	-0.4338384078003914
chr18	66325900	66326900	-0.4726302350348066
chr18	66326000	66327000	-0.41741156419982856
chr18	66326100	66327100	-0.3792176486566413
chr18	66326200	66327200	0.5507648241467981
chr18	66326300	66327300	-0.26530856145709786
chr18	66326400	66327400	-1.2612860997094029
chr18	66326500	66327500	-1.7834215362707255
chr18	66326600	66327600	-1.906797255988208
chr18	66326700	66327700	-2.3198990561611534
chr18	66326800	66327800	-2.10927888402886
chr18	66326900	66327900	-1.8705114921967136
chr18	66327000	66328000	-1.827778181217234
chr18	66327100	66328100	-1.48728428091569
chr18	66327200	66328200	-1.667659890106237
chr18	66327300	66328300	-1.08101544204094
chr18	66327400	66328400	-0.1240356109642942
chr18	66327500	66328500	0.02463794261689949
chr18	66327600	66328600	0.2638522238092837
chr18	66327700	66328700	-0.3880796141959422
chr18	66327800	66328800	-1.517270117911114
chr18	66327900	66328900	-1.9004924127026683
chr18	66328000	66329000	-2.6266467293549414
chr18	66328100	66329100	-3.5109866390089146
chr18	66328200	66329200	-3.1642993683196097
chr18	66328300	66329300	-3.2042843527535534
chr18	66328400	66329400	-3.506273658448096
chr18	66328500	66329500	-3.7093786627651637
chr18	66328600	66329600	-4.233191682319925
chr18	66328700	66329700	-4.097452042564585
chr18	66328800	66329800	-3.2194897115640746
chr18	66328900	66329900	-3.281499309687524
chr18	66329000	66330000	-3.2820911310730962
chr18	66329100	66330100	-2.4723084942470686
chr18	66329200	66330200	-2.566359124260926
chr18	66329300	66330300	-2.06549238213359
chr18	66329400	66330400	-2.4292966527586044
chr18	66329500	66330500	-1.8795242217580248
chr18	66329600	66330600	-0.9570818119138044
chr18	66329700	66330700	-0.10663502600271296
chr18	66329800	66330800	-0.15091146456479426
chr18	66329900	66330900	0.5234679182210249
chr18	66330000	66331000	0.3844286967411107
chr18	66330100	66331100	0.2781857810919747
chr18	66330200	66331200	0.36511662185715454
chr18	66330300	66331300	-0.014839864413766253
chr18	66330400	66331400	0.7798703103110258
chr18	66330500	66331500	0.6394350029221969
chr18	66330600	66331600	-0.09682100365553802
chr18	66330700	66331700	-0.6775226964345129
chr18	66330800	66331800	-0.31952023630148163
chr18	66330900	66331900	-0.5420129552484909
chr18	66331000	66332000	0.09061169199627261
chr18	66331100	66332100	0.2586777003133732
chr18	66331200	66332200	0.2735473773524589
chr18	66331300	66332300	-0.011189748773962638
chr18	66331400	66332400	-0.3871365367435296
chr18	66331500	66332500	-0.32982298921591946
chr18	66331600	66332600	-0.3452296068126622
chr18	66331700	66332700	-0.09143220245621443
chr18	66331800	66332800	-0.531670984661894
chr18	66331900	66332900	-0.8744240368624184
chr18	66332000	66333000	-1.638301928898148
chr18	66332100	66333100	-1.7058930619167882
chr18	66332200	66333200	-2.7856937110323465
chr18	66332300	66333300	-2.2258852538205187
chr18	66332400	66333400	-2.3840873903839226
chr18	66332500	66333500	-2.896018311811462
chr18	66332600	66333600	-2.4282356443825392
chr18	66332700	66333700	-2.1114014500058857
chr18	66332800	66333800	-1.4933953819862202
chr18	66332900	66333900	-1.665612872294383
chr18	66333000	66334000	-1.3245206307982345
chr18	66333100	66334100	-1.2784481259102247
chr18	66333200	66334200	-0.5135394164040261
chr18	66333300	66334300	-0.4861577115774574
chr18	66333400	66334400	-0.3287392525283315
chr18	66333500	66334500	-0.6728853708916129
chr18	66333600	66334600	-1.0883661017530784
chr18	66333700	66334700	-0.9576341974659756
chr18	66333800	66334800	-0.9189689469011784
chr18	66333900	66334900	-0.2665973973385197
chr18	66334000	66335000	-0.20974652518971354
chr18	66334100	66335100	-0.003133856510829689
chr18	66334200	66335200	-0.014029950849891
chr18	66334300	66335300	-0.00926539983296878
chr18	66334400	66335400	-0.4106077341774248
chr18	66334500	66335500	-0.3905025292865425
chr18	66334600	66335600	0.09461504865234416
chr18	66334700	66335700	0.01519413517551366
chr18	66334800	66335800	-0.13827240357301768
chr18	66334900	66335900	-0.6236100341114753
chr18	66335000	66336000	-0.01579725231076148
chr18	66335100	66336100	-0.4260856833517399
chr18	66335200	66336200	-0.31286114105204244
chr18	66335300	66336300	-0.3697364931173514
chr18	66335400	66336400	0.2417691894136336
chr18	66335500	66336500	0.7597044221418692
chr18	66335600	66336600	0.32371475168231617
chr18	66336400	66337400	-1.6317962729560611
chr18	66336500	66337500	-1.8459315989953544
chr18	66336600	66337600	-1.5162905737141676
chr18	66336700	66337700	-1.6773494984194854
chr18	66336800	66337800	-1.878463830516788
chr18	66336900	66337900	-2.247548188027871
chr18	66337000	66338000	-2.43194361703603
chr18	66337100	66338100	-1.7830715490857407
chr18	66337200	66338200	-1.8481583917121005
chr18	66337300	66338300	-2.129444231493536
chr18	66337400	66338400	-2.026086917501125
chr18	66337500	66338500	-1.7601818191546343
chr18	66337600	66338600	-2.3380790600278445
chr18	66337700	66338700	-1.8697710875180216
chr18	66337800	66338800	-1.6761588211994811
chr18	66337900	66338900	-1.3745088514093282
chr18	66338000	66339000	-1.1514213825250446
chr18	66338100	66339100	-1.9299733650153228
chr18	66338200	66339200	-0.9026104105114888
chr18	66338300	66339300	-1.2132858326849436
chr18	66338400	66339400	-1.2120292858248172
chr18	66338500	66339500	-1.7697618855606383
chr18	66338600	66339600	-1.3588183369790692
chr18	66338700	66339700	-1.7221910418101396
chr18	66338800	66339800	-1.8227541387931827
chr18	66338900	66339900	-1.7349144779436436
chr18	66339000	66340000	-1.7628692066385148
chr18	66339100	66340100	-0.9101134956980532
chr18	66339200	66340200	-1.9378094112163229
chr18	66339300	66340300	-1.4607426872948854
chr18	66339900	66340900	-1.0268000898996668
chr18	66340000	66341000	-1.316932009250623
chr18	66340100	66341100	-1.2849055883262714
chr18	66340200	66341200	-1.7118700738340031
chr18	66340300	66341300	-1.9243222392095591
chr18	66340400	66341400	-2.2453874271976177
chr18	66340500	66341500	-1.5853562783045052
chr18	66340600	66341600	-2.0791846287173548
chr18	66340700	66341700	-2.458028241158809
chr18	66340800	66341800	-2.3140523862309936
chr18	66340900	66341900	-2.0442121247219283
chr18	66341000	66342000	-2.4961070856507157
chr18	66341100	66342100	-3.015128966320364
chr18	66341200	66342200	-3.2054679788407703
chr18	66341300	66342300	-2.389233380516276
chr18	66341400	66342400	-2.0501540204261417
chr18	66341500	66342500	-2.3175282751423545
chr18	66341600	66342600	-2.0471696836471693
chr18	66341700	66342700	-2.1857872427230736
chr18	66341800	66342800	-1.0425805081233217
chr18	66341900	66342900	-0.9729869966965174
chr18	66342000	66343000	-0.7755762796733172
chr18	66342100	66343100	-0.7360537166487171
chr18	66342200	66343200	-0.333185047861366
chr18	66342300	66343300	-0.526018478986889
chr18	66342400	66343400	-0.39258754762194537
chr18	66342500	66343500	-0.4309305595482524
chr18	66342600	66343600	0.3832607025834903
chr18	66342700	66343700	0.29236116188555106
chr18	66342800	66343800	-0.6303378342507228
chr18	66342900	66343900	-0.6704842707494021
chr18	66343000	66344000	0.04711380078103591
chr18	66343100	66344100	0.13968929303784267
chr18	66343200	66344200	0.3066693100581037
chr18	66343300	66344300	-0.3909887324807021
chr18	66343400	66344400	-0.6689669653743857
chr18	66343500	66344500	-0.9875895329578338
chr18	66343600	66344600	-2.0979126936018595
chr18	66343700	66344700	-1.631355340706583
chr18	66343800	66344800	-1.7384364938738537
chr18	66343900	66344900	-1.8327733037129863
chr18	66344000	66345000	-1.8290116112085848
chr18	66344100	66345100	-2.2219245995570804
chr18	66344200	66345200	-2.6377644005386047
chr18	66344300	66345300	-1.7667357826073131
chr18	66344400	66345400	-2.033463238946452
chr18	66344500	66345500	-1.7805549185405438
chr18	66344600	66345600	-1.451478125458061
chr18	66344700	66345700	-1.7249784276579248
chr18	66344800	66345800	-1.4735171439113297
chr18	66344900	66345900	-1.56001832228423
chr18	66345000	66346000	-2.354368503675545
chr18	66345500	66346500	-2.690205672701085
chr18	66345600	66346600	-2.1460633118437173
chr18	66345700	66346700	-2.173501236912151
chr18	66345800	66346800	-3.161141803794924
chr18	66345900	66346900	-2.8270615564786636
chr18	66346000	66347000	-2.7542026823007175
chr18	66346100	66347100	-2.871083729878079
chr18	66346200	66347200	-3.1812816297885744
chr18	66346300	66347300	-2.5348497719646543
chr18	66346400	66347400	-2.5835490916390955
chr18	66346500	66347500	-1.8691650134831241
chr18	66346600	66347600	-2.6196447952141937
chr18	66346700	66347700	-2.4955779087820416
chr18	66346800	66347800	-1.8164906999186483
chr18	66346900	66347900	-2.092094464708021
chr18	66347000	66348000	-2.1334834267117775
chr18	66347100	66348100	-2.027340158078492
chr18	66347200	66348200	-2.2639626207808057
chr18	66347300	66348300	-2.6923424348757274
chr18	66347400	66348400	-2.7583599397897007
chr18	66347500	66348500	-3.2632650725089265
chr18	66347600	66348600	-2.7647830016309607
chr18	66347700	66348700	-2.4469547031215826
chr18	66347800	66348800	-2.037224940158864
chr18	66347900	66348900	-1.930949578807789
chr18	66348000	66349000	-1.8342161329847717
chr18	66348100	66349100	-1.9470919313198871
chr18	66348200	66349200	-1.6565594303740907
chr18	66348300	66349300	-1.4145814758467146
chr18	66348400	66349400	-0.9756642255598033
chr18	66348500	66349500	-0.2820263880593142
chr18	66348600	66349600	-0.5535909158852932
chr18	66348700	66349700	-0.7619432893222792
chr18	66348800	66349800	-1.067486720447993
chr18	66348900	66349900	-0.9995664275832852
chr18	66349000	66350000	-0.6535985781173027
chr18	66349100	66350100	-0.7685725391959577
chr18	66349200	66350200	-0.6086447201239122
chr18	66349300	66350300	-0.6736964459948556
chr18	66349400	66350400	-0.8875977857394243
chr18	66349500	66350500	-0.7422089022292407
chr18	66349600	66350600	-0.02560073580085714
chr18	66349700	66350700	-0.8911352800849741
chr18	66349800	66350800	-1.3213537090448846
chr18	66349900	66350900	-1.5373596794413444
chr18	66350000	66351000	-1.580896767487204
chr18	66350100	66351100	-1.9036746960792128
chr18	66350200	66351200	-2.0885356904768493
chr18	66350300	66351300	-2.391221133969537
chr18	66350400	66351400	-2.394225958746501
chr18	66350500	66351500	-2.5007046548116443
chr18	66350600	66351600	-3.6850908290333213
chr18	66350700	66351700	-2.755303956292674
chr18	66350800	66351800	-2.725840063439938
chr18	66350900	66351900	-2.213668070109291
chr18	66351000	66352000	-2.823750767904551
chr18	66351100	66352100	-2.615748577320008
chr18	66351200	66352200	-3.1022699579267936
chr18	66351300	66352300	-2.487827338606995
chr18	66351400	66352400	-2.456172240087308
chr18	66351500	66352500	-3.0683789405813084
chr18	66351600	66352600	-2.016400756364751
chr18	66351700	66352700	-1.8474120643543384
chr18	66351800	66352800	-0.9114674340487848
chr18	66351900	66352900	-1.6108544112609195
chr18	66352000	66353000	-1.578598838175852
chr18	66352100	66353100	-0.6152875344853874
chr18	66352200	66353200	-0.500124693524609
chr18	66352300	66353300	-1.1639792213893159
chr18	66352400	66353400	-1.053884066600017
chr18	66352500	66353500	-0.6017909781723204
chr18	66352600	66353600	-0.8607936935758728
chr18	66352700	66353700	-2.031362027958875
chr18	66352800	66353800	-2.8501668234952438
chr18	66352900	66353900	-2.754105433063398
chr18	66353000	66354000	-1.9809232816209867
chr18	66353100	66354100	-2.4378260958843283
chr18	66353200	66354200	-2.298544672661269
chr18	66353300	66354300	-1.7746533658327863
chr18	66353400	66354400	-2.7076991587755823
chr18	66353500	66354500	-2.0506608083144453
chr18	66353600	66354600	-2.2845652728740116
chr18	66353700	66354700	-1.6510210723745995
chr18	66353800	66354800	-1.418578620988245
chr18	66353900	66354900	-1.2968408741940436
chr18	66354000	66355000	-1.7242294392438615
chr18	66354100	66355100	-2.1030483421930457
chr18	66354200	66355200	-2.1370170817439167
chr18	66354300	66355300	-2.3101462306679994
chr18	66354400	66355400	-1.7829472196150398
chr18	66354500	66355500	-2.647269615121648
chr18	66354600	66355600	-2.945904005291152
chr18	66354700	66355700	-2.9486666336199905
chr18	66354800	66355800	-2.5985153744496525
chr18	66354900	66355900	-2.5893340710778143
chr18	66355000	66356000	-2.715792833281571
chr18	66355100	66356100	-2.5957220389822577
chr18	66355200	66356200	-2.1499113340116613
chr18	66355300	66356300	-1.7606901073312171
chr18	66355400	66356400	-0.8039768833047501
chr18	66355500	66356500	-0.5764235152260487
chr18	66355600	66356600	-0.5276329448081953
chr18	66355700	66356700	-0.5021825258162638
chr18	66355800	66356800	-0.8698472460191138
chr18	66355900	66356900	-1.083833210916872
chr18	66356000	66357000	-1.1298246770185574
chr18	66356100	66357100	-0.8584832021185979
chr18	66356200	66357200	-1.0428266055174251
chr18	66356300	66357300	-1.7995610954823165
chr18	66356400	66357400	-2.663997750199019
chr18	66356500	66357500	-2.2781126059306422
chr18	66356600	66357600	-2.672295250075933
chr18	66356700	66357700	-2.2086584937852933
chr18	66356800	66357800	-2.0394967613936745
chr18	66356900	66357900	-1.6145546961526258
chr18	66357000	66358000	-1.6777792334387918
chr18	66357100	66358100	-1.1814121795588444
chr18	66357200	66358200	-1.0515339369135437
chr18	66357300	66358300	-0.5229119314338799
chr18	66357400	66358400	-0.327194571668983
chr18	66357500	66358500	-0.3081892798941511
chr18	66357600	66358600	0.6946338271437377
chr18	66357700	66358700	0.32633706789727834
chr18	66357800	66358800	0.0527733769054354
chr18	66357900	66358900	-0.1116323473475991
chr18	66358000	66359000	-0.030213876100436698
chr18	66358100	66359100	-0.6848891890472998
chr18	66358200	66359200	-0.5867815880613503
chr18	66358300	66359300	-0.02426529892112203
chr18	66358400	66359400	-0.6883610506117065
chr18	66358500	66359500	-0.6943140353542369
chr18	66358600	66359600	-0.7032074939146836
chr18	66358700	66359700	-0.9288859742642238
chr18	66358800	66359800	-0.6522837630829078
chr18	66358900	66359900	-0.6836137780692031
chr18	66359000	66360000	-1.3045159146540846
chr18	66359100	66360100	-1.080422038132007
chr18	66359200	66360200	-1.7119957210217136
chr18	66359300	66360300	-2.4044017516840266
chr18	66359400	66360400	-1.2852158565232528
chr18	66359500	66360500	-1.7054018952019887
chr18	66359600	66360600	-2.083221798338653
chr18	66359700	66360700	-2.0558276205716624
chr18	66359800	66360800	-1.9030652598306632
chr18	66359900	66360900	-1.8960678920252847
chr18	66360000	66361000	-1.106560800385584
chr18	66360100	66361100	-0.9633056279386439
chr18	66360200	66361200	-0.6220882724760195
chr18	66360300	66361300	-0.3090042779250181
chr18	66360400	66361400	-0.3342992229835376
chr18	66360500	66361500	0.06024650053188309
chr18	66360600	66361600	0.41770283723850804
chr18	66360700	66361700	0.2364814303892656
chr18	66360800	66361800	-0.3142872531990316
chr18	66360900	66361900	-0.2228599207732364
chr18	66361000	66362000	-0.22353372654597162
chr18	66361100	66362100	-0.3886883733588196
chr18	66361200	66362200	-0.11010816685299668
chr18	66361300	66362300	-0.5553994348447514
chr18	66361400	66362400	-0.4715899633433204
chr18	66361500	66362500	-1.0241519793168046
chr18	66361600	66362600	-1.1638837700135944
chr18	66361700	66362700	-1.1030882779935312
chr18	66361800	66362800	-0.8530443902138539
chr18	66361900	66362900	-1.0888628316416658
chr18	66362000	66363000	-1.2087442290031245
chr18	66362100	66363100	-1.5985243902636417
chr18	66362200	66363200	-2.0948132524612
chr18	66362300	66363300	-2.2343839124514986
chr18	66362400	66363400	-2.6531443962413617
chr18	66362500	66363500	-2.6844251295493002
chr18	66362600	66363600	-2.8194525880192574
chr18	66362700	66363700	-2.1177481548570904
chr18	66362800	66363800	-2.0205479044995243
chr18	66362900	66363900	-1.522504915305106
chr18	66363000	66364000	-1.332953403038676
chr18	66363100	66364100	-1.0294055391712564
chr18	66363200	66364200	-0.6105762868971174
chr18	66363300	66364300	-0.4123976505967546
chr18	66363400	66364400	-0.8250153930762575
chr18	66363500	66364500	-0.5484695340444925
chr18	66363600	66364600	-0.7105633728995077
chr18	66363700	66364700	-1.1746009851004806
chr18	66363800	66364800	-1.3372627213568082
chr18	66363900	66364900	-1.8337046043830183
chr18	66364000	66365000	-2.132277901884009
chr18	66364100	66365100	-2.18114395091128
chr18	66364200	66365200	-1.912690295249539
chr18	66364300	66365300	-2.3313092023605355
chr18	66364400	66365400	-1.7382809473222087
chr18	66364500	66365500	-1.6286153706237845
chr18	66364600	66365600	-0.953616916406772
chr18	66364700	66365700	-1.285441167519096
chr18	66364800	66365800	-1.0497359571772928
chr18	66365900	66366900	-2.0789871737659027
chr18	66366000	66367000	-1.78573222452281
chr18	66366100	66367100	-2.0069275630058345
chr18	66366200	66367200	-2.2562687930673326
chr18	66366300	66367300	-2.659194844697104
chr18	66366400	66367400	-2.9089430377084984
chr18	66366500	66367500	-2.395508489213013
chr18	66366600	66367600	-2.0402493657584464
chr18	66366700	66367700	-2.1047003933180752
chr18	66366800	66367800	-2.584712326044633
chr18	66366900	66367900	-2.1981291238163188
chr18	66367000	66368000	-1.9537159322437616
chr18	66367100	66368100	-2.454686167796074
chr18	66367200	66368200	-2.0798163728583567
chr18	66367300	66368300	-1.7485252697733813
chr18	66367400	66368400	-1.8457910983825168
chr18	66367500	66368500	-1.6861411700673703
chr18	66367600	66368600	-1.7661558225426053
chr18	66367700	66368700	-1.6407180804410375
chr18	66367800	66368800	-1.351552778628757
chr18	66367900	66368900	-1.4571923460960543
chr18	66368000	66369000	-1.2118346924429801
chr18	66368100	66369100	-1.1914093573127449
chr18	66368200	66369200	-1.4488972078189188
chr18	66368300	66369300	-1.7931316563660011
chr18	66368400	66369400	-1.845017473103644
chr18	66368500	66369500	-1.6220519858120592
chr18	66368600	66369600	-1.2894020709992096
chr18	66368700	66369700	-1.411520790160667
chr18	66368800	66369800	-1.591639344230097
chr18	66368900	66369900	-1.5228082399192242
chr18	66369000	66370000	-1.5172550312461366
chr18	66369100	66370100	-1.5247169957032336
chr18	66369200	66370200	-1.3276284434788734
chr18	66369300	66370300	-1.2215952443341256
chr18	66369400	66370400	-0.9071496237522572
chr18	66369500	66370500	-0.901599285962712
chr18	66369600	66370600	-1.971248982631169
chr18	66369700	66370700	-1.4377261694477794
chr18	66369800	66370800	-1.318648326502492
chr18	66369900	66370900	-1.7149002298332747
chr18	66370000	66371000	-2.237342909321651
chr18	66370100	66371100	-2.188320110255132
chr18	66370200	66371200	-2.1018602383222658
chr18	66370300	66371300	-2.3961931011976403
chr18	66370400	66371400	-2.4885400797129438
chr18	66371500	66372500	-0.4315144279324694
chr18	66371600	66372600	-1.3717712086399352
chr18	66371700	66372700	-2.516027353525774
chr18	66371800	66372800	-2.279600728547931
chr18	66371900	66372900	-2.3757338086963835
chr18	66372000	66373000	-1.7228678936062476
chr18	66372100	66373100	-2.0549660892958377
chr18	66372200	66373200	-2.3459829447803555
chr18	66372300	66373300	-1.8573372508759696
chr18	66372400	66373400	-1.941324098153757
chr18	66372500	66373500	-2.385055216945394
chr18	66372600	66373600	-1.6754492297402082
chr18	66372700	66373700	-0.8316295309898714
chr18	66372800	66373800	-0.7834197821421064
chr18	66372900	66373900	-1.6844766930131854
chr18	66373000	66374000	-2.0746794784630187
chr18	66373100	66374100	-1.0792544940472786
chr18	66373200	66374200	-1.000460936119676
chr18	66373300	66374300	-1.5861717401535576
chr18	66373400	66374400	-2.036325269940468
chr18	66373500	66374500	-1.6661263844877616
chr18	66373600	66374600	-1.9288855540938683
chr18	66373700	66374700	-1.5040340242601358
chr18	66373800	66374800	-2.0574895143505487
chr18	66373900	66374900	-1.5109756587904604
chr18	66374000	66375000	-1.6042076046391052
chr18	66374100	66375100	-2.8532158773170564
chr18	66374200	66375200	-2.4089994185146306
chr18	66374300	66375300	-1.9447278687175416
chr18	66374400	66375400	-1.3563433515031282
chr18	66374500	66375500	-1.9940014281013116
chr18	66374600	66375600	-2.327798928354854
chr18	66374700	66375700	-2.274995037087604
chr18	66374800	66375800	-2.0169611598702533
chr18	66374900	66375900	-1.4114656541695914
chr18	66375000	66376000	-1.663934362427575
chr18	66375100	66376100	-1.3787276020789967
chr18	66375200	66376200	-2.5722210109665804
chr18	66375300	66376300	-2.629466146297856
chr18	66375400	66376400	-2.9137833213963265
chr18	66375500	66376500	-2.047463223877621
chr18	66375600	66376600	-1.8795538089237624
chr18	66375700	66376700	-1.4752459775628315
chr18	66375800	66376800	-1.6660470517414132
chr18	66375900	66376900	-1.6673815031173804
chr18	66376000	66377000	-1.5566360211779449
chr18	66376100	66377100	-1.3087781090336241
chr18	66376200	66377200	-0.08913004753669093
chr18	66376300	66377300	-0.6356628165169579
chr18	66376400	66377400	0.2390401486528149
chr18	66376500	66377500	0.131532238082923
chr18	66376600	66377600	0.32829100033400915
chr18	66376700	66377700	-0.043998464695123175
chr18	66376800	66377800	-0.06116131568720485
chr18	66376900	66377900	-0.8958726905384541
chr18	66377000	66378000	-0.8029764834238805
chr18	66377100	66378100	-1.2307399532727783
chr18	66377200	66378200	-1.4777834036621729
chr18	66377300	66378300	-0.6484667292419211
chr18	66377400	66378400	-1.914771974188232
chr18	66377500	66378500	-2.680800143842861
chr18	66377600	66378600	-2.748560356398192
chr18	66377700	66378700	-2.128439972140433
chr18	66377800	66378800	-1.7519165614326857
chr18	66377900	66378900	-1.6176659848917647
chr18	66378000	66379000	-1.9075013890530812
chr18	66378100	66379100	-1.4454469724868793
chr18	66378200	66379200	-2.216442152529176
chr18	66378300	66379300	-2.589714312666981
chr18	66378400	66379400	-1.9565903727958016
chr18	66378500	66379500	-2.2784095025466766
chr18	66378600	66379600	-3.040453147517109
chr18	66378700	66379700	-4.0400403845562005
chr18	66378800	66379800	-5.14151705895832
chr18	66378900	66379900	-5.3090811487389376
chr18	66379000	66380000	-4.251812026480946
chr18	66379100	66380100	-4.358924115415584
chr18	66379200	66380200	-3.894213842480259
chr18	66379300	66380300	-3.4427140731489394
chr18	66379400	66380400	-3.1370279415579283
chr18	66379500	66380500	-2.2622374790111226
chr18	66379600	66380600	-1.4499519067079158
chr18	66379700	66380700	-0.8175707968325402
chr18	66379800	66380800	-0.011811031592213077
chr18	66379900	66380900	0.7073426127168633
chr18	66380000	66381000	-0.05381223935376568
chr18	66380100	66381100	-0.9115732223311834
chr18	66380200	66381200	-0.8039589131003535
chr18	66380300	66381300	-1.2644240789067995
chr18	66380400	66381400	-2.0717767696444267
chr18	66380500	66381500	-2.0488845240084963
chr18	66380600	66381600	-2.481419890577004
chr18	66380700	66381700	-2.51344038874128
chr18	66380800	66381800	-2.9786507637281328
chr18	66380900	66381900	-3.2476892616368533
chr18	66381000	66382000	-2.8870213698017997
chr18	66381100	66382100	-2.0810451289463074
chr18	66381200	66382200	-2.3741227963158598
chr18	66381300	66382300	-1.562958147805941
chr18	66381400	66382400	-0.5668152577623488
chr18	66381500	66382500	-0.6617370669852684
chr18	66381600	66382600	-0.1848621765262188
chr18	66381700	66382700	-0.201408983269712
chr18	66381800	66382800	-0.4506464665738645
chr18	66381900	66382900	-0.9016022223138648
chr18	66382000	66383000	-1.3737794454297836
chr18	66382100	66383100	-1.0027438981580443
chr18	66382200	66383200	-0.5847139766477937
chr18	66382300	66383300	-1.0698403027217098
chr18	66382400	66383400	-1.2958603119133745
chr18	66382500	66383500	-1.66758484988725
chr18	66382600	66383600	-1.6935462278567877
chr18	66382700	66383700	-1.641621647100647
chr18	66382800	66383800	-0.4441658472030047
chr18	66382900	66383900	-0.19036825598330964
chr18	66383000	66384000	-0.2600860320036233
chr18	66383100	66384100	-0.5897537308489103
chr18	66383200	66384200	-1.0193131030911635
chr18	66383300	66384300	-1.2588346094703589
chr18	66383400	66384400	-1.568832815275054
chr18	66383500	66384500	-0.847548755282851
chr18	66383600	66384600	-0.3353779970992917
chr18	66383700	66384700	0.08702074444465077
chr18	66383800	66384800	-0.4703346955780704
chr18	66383900	66384900	-0.6379810745257118
chr18	66384000	66385000	-0.08891279930417569
chr18	66384100	66385100	-0.8347678398443883
chr18	66384200	66385200	-0.4870088178881379
chr18	66384300	66385300	-0.20570961126053428
chr18	66384400	66385400	-0.2329333688069108
chr18	66384500	66385500	-0.8285615209182535
chr18	66384600	66385600	-1.8224624964282847
chr18	66384700	66385700	-2.1729911483622777
chr18	66384800	66385800	-2.860974835524017
chr18	66384900	66385900	-2.6386876258486
chr18	66385000	66386000	-3.19990405724719
chr18	66385100	66386100	-2.953522039839529
chr18	66385200	66386200	-3.5275537156727363
chr18	66385300	66386300	-3.7828333298274464
chr18	66385400	66386400	-3.2900447901598637
chr18	66385500	66386500	-2.687785557347868
chr18	66385600	66386600	-2.4228064727608536
chr18	66385700	66386700	-2.816803620496425
chr18	66385800	66386800	-2.005119029021573
chr18	66385900	66386900	-1.349952676182032
chr18	66386000	66387000	-1.017746562244358
chr18	66386100	66387100	-0.7991377831339749
chr18	66386200	66387200	-0.659147411787496
chr18	66386300	66387300	-1.1650635829551292
chr18	66386400	66387400	-1.1990896328636225
chr18	66386500	66387500	-1.5562653904022157
chr18	66386600	66387600	-1.7722960982373508
chr18	66386700	66387700	-2.3749052977520217
chr18	66386800	66387800	-3.38470399007869
chr18	66386900	66387900	-4.147004875379982
chr18	66387000	66388000	-4.597711915045603
chr18	66387100	66388100	-4.827740167147208
chr18	66387200	66388200	-4.7013867692677955
chr18	66387300	66388300	-3.626543995918384
chr18	66387400	66388400	-3.835922310821159
chr18	66387500	66388500	-3.3170684079437014
chr18	66387600	66388600	-2.994348216979087
chr18	66387700	66388700	-1.498360686482242
chr18	66387800	66388800	-0.7621927343193571
chr18	66387900	66388900	-0.39711570598485857
chr18	66388000	66389000	-0.22176602904191098
chr18	66388100	66389100	0.5707267642037134
chr18	66388200	66389200	0.4661834020621247
chr18	66388300	66389300	0.14580876598713746
chr18	66388400	66389400	0.033283606744072936
chr18	66388500	66389500	-0.4492378788176691
chr18	66388600	66389600	-0.11596228408846446
chr18	66388700	66389700	-1.043669961060863
chr18	66388800	66389800	-0.5177059778812564
chr18	66388900	66389900	-1.4352761487193324
chr18	66389000	66390000	-1.2069597463976653
chr18	66389100	66390100	-1.7126496697809894
chr18	66389200	66390200	-1.246538003823254
chr18	66389300	66390300	-1.283239554483648
chr18	66389400	66390400	-1.0958331981782246
chr18	66389500	66390500	-1.268384544851634
chr18	66390400	66391400	-4.165510962641179
chr18	66390500	66391500	-3.350216888953634
chr18	66390600	66391600	-3.328583661360047
chr18	66390700	66391700	-3.2364422463801232
chr18	66390800	66391800	-3.3864492999976736
chr18	66390900	66391900	-3.458546330318303
chr18	66391000	66392000	-3.5969137569640792
chr18	66391100	66392100	-3.4128352546153686
chr18	66391200	66392200	-1.9555413537716704
chr18	66391300	66392300	-1.0700630013023855
chr18	66391900	66392900	-1.5351071504808482
chr18	66392000	66393000	-1.7896612989483736
chr18	66392100	66393100	-2.124700927667965
chr18	66392200	66393200	-1.6801871269806972
chr18	66392300	66393300	-1.9089634331696963
chr18	66392400	66393400	-1.3044686860450994
chr18	66392500	66393500	-1.1740713558981584
chr18	66392600	66393600	-1.2617072190828065
chr18	66392700	66393700	-1.21530298535142
chr18	66392800	66393800	-0.4073310700688688
chr18	66392900	66393900	-0.4917922745887098
chr18	66393000	66394000	-0.38407640873391063
chr18	66393100	66394100	-0.3036333975894766
chr18	66393200	66394200	-0.5211279740453226
chr18	66393300	66394300	-0.05167081129920398
chr18	66393400	66394400	-0.34390066641081474
chr18	66393500	66394500	-0.4631449275882085
chr18	66393600	66394600	-0.0535187947085327
chr18	66393700	66394700	0.3730296797013695
chr18	66393800	66394800	-0.08459842980258503
chr18	66393900	66394900	-0.4206288127727305
chr18	66394000	66395000	-0.55328316858617
chr18	66394100	66395100	-0.005686591766225815
chr18	66394200	66395200	-0.5295341071928589
chr18	66394300	66395300	-0.10388681233358366
chr18	66394400	66395400	-0.2683223004208952
chr18	66394500	66395500	-0.36704044695277344
chr18	66394600	66395600	-0.3628892421150163
chr18	66394700	66395700	-0.3123114705101516
chr18	66394800	66395800	-0.16257630019894348
chr18	66394900	66395900	0.18787434779165385
chr18	66395000	66396000	-0.10384415942794006
chr18	66395100	66396100	0.15829016912916136
chr18	66396700	66397700	0.6694349166451131
chr18	66396800	66397800	0.5697059445327867
chr18	66396900	66397900	1.6289821429861533
chr18	66397000	66398000	1.083473729168376
chr18	66397100	66398100	0.7924339272541958
chr18	66397200	66398200	0.5819780737803252
chr18	66397300	66398300	0.5906213750118735
chr18	66397400	66398400	0.5615811271403032
chr18	66397500	66398500	1.0417836025284466
chr18	66397600	66398600	0.18970865281968832
chr18	66397700	66398700	0.1707321011591775
chr18	66397800	66398800	0.2486305226304776
chr18	66398700	66399700	-1.4936612841436452
chr18	66398800	66399800	-0.8021751921036981
chr18	66398900	66399900	-1.9197468671428688
chr18	66399000	66400000	-1.9625228187556891
chr18	66399100	66400100	-2.0447275751346266
chr18	66399200	66400200	-1.5769925830869107
chr18	66399300	66400300	-1.6564437102287488
chr18	66399400	66400400	-1.6203782789060404
chr18	66399500	66400500	-0.9875661249187128
chr18	66399600	66400600	-1.1611310045044605
chr18	66399700	66400700	-1.056295584167788
chr18	66399800	66400800	-0.8860464810768748
chr18	66399900	66400900	-0.0848406969664715
chr18	66400000	66401000	0.35496058476216386
chr18	66400100	66401100	0.7190325259061178
chr18	66400200	66401200	0.5996867210854707
chr18	66400300	66401300	0.6396734685764727
chr18	66400400	66401400	0.5444904095870955
chr18	66400500	66401500	-0.032829941288048316
chr18	66400600	66401600	-0.07943451122879705
chr18	66400700	66401700	-0.3418928113198324
chr18	66400800	66401800	-0.9515327703408912
chr18	66400900	66401900	-0.7768171956912605
chr18	66401000	66402000	-1.136595042698164
chr18	66401100	66402100	-1.773131842018083
chr18	66401200	66402200	-1.9988507737278511
chr18	66401300	66402300	-1.94721795492872
chr18	66401400	66402400	-2.4978419024522243
chr18	66401500	66402500	-2.325886993282756
chr18	66401600	66402600	-2.4824959877508217
chr18	66401700	66402700	-1.9991071483392189
chr18	66401800	66402800	-2.3319924140579458
chr18	66401900	66402900	-2.147426268824277
chr18	66402000	66403000	-2.5540418485453773
chr18	66402100	66403100	-2.7210504453644857
chr18	66402200	66403200	-2.82434173912022
chr18	66402300	66403300	-3.3172002166129237
chr18	66402400	66403400	-2.375919533207725
chr18	66402500	66403500	-2.584572361325979
chr18	66402600	66403600	-2.573599593001324
chr18	66402700	66403700	-2.7972087714450065
chr18	66402800	66403800	-2.2394993572050503
chr18	66402900	66403900	-2.3236922575840544
chr18	66403000	66404000	-1.9931956681146465
chr18	66403100	66404100	-1.1054640984387825
chr18	66403200	66404200	-0.7644166402274452
chr18	66403300	66404300	-0.9367423948829464
chr18	66403400	66404400	-0.9332226493229232
chr18	66403500	66404500	-0.7564531252499167
chr18	66403600	66404600	-1.1426312096215594
chr18	66403700	66404700	-1.3634227190870711
chr18	66403800	66404800	-1.7661886875949753
chr18	66403900	66404900	-1.7306761263656345
chr18	66404000	66405000	-2.4411839386554854
chr18	66404100	66405100	-2.7116687105911867
chr18	66404200	66405200	-3.4644034880964987
chr18	66404300	66405300	-2.9025815823208534
chr18	66404400	66405400	-2.8812306034181088
chr18	66404500	66405500	-2.242124407922856
chr18	66404600	66405600	-1.6980409504900078
chr18	66404700	66405700	-1.8104674865118395
chr18	66404800	66405800	-1.9004171468212496
chr18	66404900	66405900	-1.5903147138981069
chr18	66405000	66406000	-1.2233265818473973
chr18	66405100	66406100	-1.0104131517304606
chr18	66405200	66406200	-0.2979885490831493
chr18	66405300	66406300	-0.15138443135719765
chr18	66405400	66406400	0.2781193576649226
chr18	66405500	66406500	0.007335598347745011
chr18	66405600	66406600	-0.6065016604239983
chr18	66405700	66406700	-0.613164620189839
chr18	66405800	66406800	-0.2650376857842285
chr18	66405900	66406900	-0.6913642990389666
chr18	66406000	66407000	-0.5348042482899599
chr18	66406100	66407100	-0.8319046755773428
chr18	66406200	66407200	-1.1709497257363761
chr18	66406300	66407300	-1.2740358370291536
chr18	66406400	66407400	-1.6122714751924558
chr18	66406500	66407500	-1.894230947956276
chr18	66406600	66407600	-1.329505141590133
chr18	66406700	66407700	-1.517918228304913
chr18	66406800	66407800	-2.135043457376812
chr18	66406900	66407900	-2.4404713586022955
chr18	66407000	66408000	-2.597588469869069
chr18	66407100	66408100	-3.021188322033518
chr18	66407200	66408200	-3.253086532659488
chr18	66407300	66408300	-3.80619346677792
chr18	66407400	66408400	-4.033150416545025
chr18	66407500	66408500	-4.6155776794944785
chr18	66407600	66408600	-4.572504226766162
chr18	66407700	66408700	-4.077018281156427
chr18	66407800	66408800	-3.6909504338144017
chr18	66407900	66408900	-3.9338648234445697
chr18	66408000	66409000	-4.324577310544664
chr18	66408100	66409100	-4.9640385349734855
chr18	66408200	66409200	-4.763662627441927
chr18	66408300	66409300	-4.389791594074649
chr18	66408400	66409400	-4.357883619409111
chr18	66408500	66409500	-3.7689483438397993
chr18	66408600	66409600	-4.040846229874126
chr18	66408700	66409700	-3.7288018458883743
chr18	66408800	66409800	-3.746111847214537
chr18	66408900	66409900	-3.204471066842407
chr18	66409000	66410000	-2.7113182343092785
chr18	66409100	66410100	-1.575657940485728
chr18	66409200	66410200	-1.451147327501275
chr18	66409300	66410300	-0.7701266898408399
chr18	66409400	66410400	-1.233849417859033
chr18	66409500	66410500	-1.737115547886145
chr18	66409600	66410600	-1.6454165313247209
chr18	66409700	66410700	-1.0873537998996734
chr18	66409800	66410800	-1.1131123256376
chr18	66409900	66410900	-1.7126837082759443
chr18	66410000	66411000	-1.6514041102611239
chr18	66410100	66411100	-1.9729164495298928
chr18	66410200	66411200	-1.8005581912758364
chr18	66410300	66411300	-2.323484612166272
chr18	66410400	66411400	-1.6674808516293058
chr18	66410500	66411500	-1.0897965976026127
chr18	66410600	66411600	-1.0886517884143518
chr18	66410700	66411700	-1.913479695845376
chr18	66410800	66411800	-1.9523990594755192
chr18	66410900	66411900	-1.8155143674375096
chr18	66411000	66412000	-1.5635281585347793
chr18	66411100	66412100	-0.9521935474663364
chr18	66411200	66412200	-1.3149063191312225
chr18	66411300	66412300	-1.091783832446013
chr18	66411400	66412400	-1.232818059398069
chr18	66411500	66412500	-1.2095563980519242
chr18	66411600	66412600	-1.5758208595086034
chr18	66411700	66412700	-1.262896021683543
chr18	66411800	66412800	-1.1644400260526722
chr18	66412900	66413900	-0.3834233925331363
chr18	66415000	66416000	-1.2445203028313914
chr18	66415100	66416100	-1.1825677525303928
chr18	66415200	66416200	-1.180283776253727
chr18	66415300	66416300	-1.5998112906787818
chr18	66415400	66416400	-1.762446954066462
chr18	66415500	66416500	-1.388826951720016
chr18	66415600	66416600	-2.2039535867117763
chr18	66415700	66416700	-2.2879134049302974
chr18	66415800	66416800	-2.970793502578416
chr18	66415900	66416900	-2.6973616375302973
chr18	66416000	66417000	-3.0069591363665986
chr18	66416100	66417100	-3.0184147128660723
chr18	66416200	66417200	-2.9916120815597744
chr18	66416300	66417300	-2.9838021509509107
chr18	66416400	66417400	-2.9207918157891206
chr18	66416500	66417500	-3.477820953645141
chr18	66416600	66417600	-3.107660442681985
chr18	66416700	66417700	-3.0701160226247537
chr18	66416800	66417800	-2.7306991304837918
chr18	66416900	66417900	-3.092054286051136
chr18	66417000	66418000	-2.721686709433321
chr18	66417100	66418100	-2.8381220648438035
chr18	66417200	66418200	-2.8065653359442053
chr18	66417300	66418300	-2.4586915732004693
chr18	66417400	66418400	-2.069017486556984
chr18	66417500	66418500	-2.0229055003989487
chr18	66417600	66418600	-1.413947854423144
chr18	66417700	66418700	-1.2287238803323748
chr18	66417800	66418800	-0.6975533773395981
chr18	66417900	66418900	-1.2609713118855683
chr18	66418000	66419000	-1.460027203490076
chr18	66418100	66419100	-1.6805510322412112
chr18	66418200	66419200	-1.2626318070148503
chr18	66418300	66419300	-1.3953218361948525
chr18	66418400	66419400	-1.4457208938328439
chr18	66418500	66419500	-0.7805802258147171
chr18	66418600	66419600	-0.9704686832309628
chr18	66418700	66419700	-0.904169890213012
chr18	66418800	66419800	-1.0392834659348242
chr18	66418900	66419900	-0.9813929453487654
chr18	66419000	66420000	-0.7774872122298422
chr18	66419100	66420100	-0.5789607986194119
chr18	66419200	66420200	-0.5562955285531708
chr18	66419300	66420300	-0.2824761039760417
chr18	66419400	66420400	-0.09194879581650464
chr18	66419500	66420500	-0.4489095566499973
chr18	66419600	66420600	-0.9603887714669028
chr18	66419700	66420700	-1.3462404302548678
chr18	66419800	66420800	-1.4271402608493329
chr18	66419900	66420900	-0.9465681858907721
chr18	66420000	66421000	-1.1372428808055144
chr18	66420100	66421100	-0.9458417606377966
chr18	66420200	66421200	-1.4557760014714127
chr18	66420300	66421300	-1.2520986018395497
chr18	66420400	66421400	-2.1051253828195042
chr18	66420500	66421500	-2.3047280083528734
chr18	66420600	66421600	-1.421080049259539
chr18	66420700	66421700	-1.7627783948193203
chr18	66420800	66421800	-2.2136805895686296
chr18	66420900	66421900	-2.8242737966188938
chr18	66421000	66422000	-2.3458576658877606
chr18	66421100	66422100	-2.5024021174367075
chr18	66421200	66422200	-2.3788720752059187
chr18	66421300	66422300	-2.591524258174821
chr18	66421400	66422400	-2.4737539149935506
chr18	66421500	66422500	-2.47634025072546
chr18	66421600	66422600	-3.1852547925455985
chr18	66421700	66422700	-3.5279241357053976
chr18	66421800	66422800	-3.011117901756297
chr18	66421900	66422900	-2.4524862016546454
chr18	66422000	66423000	-2.9457157910642433
chr18	66422100	66423100	-2.658111247166868
chr18	66422200	66423200	-2.8167765381376784
chr18	66422300	66423300	-3.0518761971066177
chr18	66422400	66423400	-2.6588125533612854
chr18	66424400	66425400	-0.3120215033101241
chr18	66424500	66425500	0.10033231904402193
chr18	66424600	66425600	1.0756765974259508
chr18	66424700	66425700	0.5462286349496838
chr18	66424800	66425800	0.4854465715910696
chr18	66424900	66425900	0.2181316491257229
chr18	66425000	66426000	-0.10252034185218468
chr18	66425100	66426100	0.09919328724985316
chr18	66425200	66426200	-0.2291655290419277
chr18	66425300	66426300	-0.5519054026200247
chr18	66425400	66426400	-0.17312036802082398
chr18	66425500	66426500	-0.3743161884154556
chr18	66425600	66426600	-1.483766711627671
chr18	66425700	66426700	-1.04128549469678
chr18	66425800	66426800	-0.8485542386173435
chr18	66425900	66426900	-1.115333985789748
chr18	66426000	66427000	-1.3553343141581735
chr18	66426100	66427100	-1.494735944142478
chr18	66426200	66427200	-1.342068524269457
chr18	66426300	66427300	-1.057164988529419
chr18	66426400	66427400	-1.6964669817744609
chr18	66426500	66427500	-2.393194015483938
chr18	66426600	66427600	-1.776395135802918
chr18	66426700	66427700	-2.0497900295872227
chr18	66426800	66427800	-2.3513227485647725
chr18	66426900	66427900	-2.430067016896849
chr18	66427000	66428000	-2.696023531823936
chr18	66427100	66428100	-3.3045781147382733
chr18	66427200	66428200	-2.9743874689136502
chr18	66427300	66428300	-3.034991600906681
chr18	66427400	66428400	-3.0026517009922786
chr18	66427500	66428500	-2.58476948473912
chr18	66427600	66428600	-2.7737714653003933
chr18	66427700	66428700	-2.8483252359326627
chr18	66427800	66428800	-2.07889089175686
chr18	66427900	66428900	-2.385834865511416
chr18	66428000	66429000	-1.5205231867963431
chr18	66428100	66429100	-1.5806773278036266
chr18	66428200	66429200	-2.248399411052172
chr18	66428300	66429300	-2.2884567061321834
chr18	66428400	66429400	-2.9784319897353035
chr18	66428500	66429500	-3.2692748751180667
chr18	66428600	66429600	-3.294502825008748
chr18	66428700	66429700	-3.0921592901858705
chr18	66428800	66429800	-3.587168757263244
chr18	66428900	66429900	-2.9887087448757823
chr18	66429000	66430000	-3.573897607568631
chr18	66429800	66430800	-2.279253512503519
chr18	66429900	66430900	-2.492844530556616
chr18	66430000	66431000	-2.865487323827648
chr18	66430100	66431100	-3.2404397471951785
chr18	66430200	66431200	-3.2850932325279683
chr18	66430300	66431300	-4.003601942139226
chr18	66430400	66431400	-4.126404936469811
chr18	66430500	66431500	-3.7118834316797984
chr18	66430600	66431600	-4.12164613409047
chr18	66430700	66431700	-3.859327754373978
chr18	66430800	66431800	-3.5148426279263
chr18	66430900	66431900	-3.286793650574246
chr18	66431000	66432000	-3.3700170100056686
chr18	66431100	66432100	-3.0213507580793286
chr18	66431200	66432200	-2.6501443303862247
chr18	66431300	66432300	-1.6799311163856008
chr18	66431400	66432400	-1.5386859405746978
chr18	66431500	66432500	-1.4714832512492937
chr18	66431600	66432600	-0.4060067781239993
chr18	66431700	66432700	-0.6034175431824051
chr18	66431800	66432800	-0.8509492438032826
chr18	66431900	66432900	-0.6539109477857419
chr18	66432000	66433000	-0.8378808089162774
chr18	66432100	66433100	-1.748219564050096
chr18	66432200	66433200	-2.37306795554236
chr18	66432300	66433300	-2.549728070969186
chr18	66432400	66433400	-2.1725873514310186
chr18	66432500	66433500	-2.21039207575802
chr18	66432600	66433600	-2.7840413894291705
chr18	66433700	66434700	-1.8476791889055904
chr18	66433800	66434800	-2.340466136758925
chr18	66433900	66434900	-2.517155262947457
chr18	66434000	66435000	-3.051522831476741
chr18	66434100	66435100	-2.8453145835964704
chr18	66434200	66435200	-2.670762838050102
chr18	66434300	66435300	-1.3852647691177258
chr18	66434400	66435400	-1.0957507762797658
chr18	66434500	66435500	-0.9667547968238912
chr18	66434600	66435600	-0.5363581870469621
chr18	66434700	66435700	-1.005670916113023
chr18	66434800	66435800	-1.8074732123266573
chr18	66434900	66435900	-2.3392930227186657
chr18	66435000	66436000	-2.034753922853921
chr18	66435100	66436100	-1.4723896456903551
chr18	66435200	66436200	-1.4630971700006972
chr18	66435300	66436300	-1.8237164487747508
chr18	66435400	66436400	-1.441008852926904
chr18	66435500	66436500	-1.6342326130090077
chr18	66435600	66436600	-1.5825823865154434
chr18	66435700	66436700	-1.0830268451742489
chr18	66435800	66436800	-0.03401340598057799
chr18	66435900	66436900	0.2995652033599204
chr18	66436000	66437000	0.24412668836426255
chr18	66436100	66437100	0.5175821259036243
chr18	66436200	66437200	0.3058287871082708
chr18	66436300	66437300	0.17231453151441836
chr18	66436400	66437400	-0.07280274551306233
chr18	66436500	66437500	0.08629440938955428
chr18	66436600	66437600	-0.023542653911581883
chr18	66436700	66437700	0.14132539587397294
chr18	66436800	66437800	0.3627774067706688
chr18	66436900	66437900	0.4843579561792137
chr18	66437000	66438000	0.573892015198735
chr18	66437100	66438100	-0.10865208639545257
chr18	66437200	66438200	0.16292398635906855
chr18	66437300	66438300	-0.02885388608863076
chr18	66437400	66438400	-0.4009579932202907
chr18	66437500	66438500	-0.7539211684986261
chr18	66437600	66438600	-0.7243495812616955
chr18	66437700	66438700	-1.1297645155680438
chr18	66437800	66438800	-1.4123342539634256
chr18	66437900	66438900	-1.4236371355465571
chr18	66438000	66439000	-1.4419478033449
chr18	66438100	66439100	-1.2803582361266803
chr18	66438200	66439200	-1.5583241066864046
chr18	66438800	66439800	-2.1428695362684613
chr18	66438900	66439900	-1.5273401610840258
chr18	66439000	66440000	-1.486097653952102
chr18	66439100	66440100	-0.9083734569215746
chr18	66439200	66440200	-1.160407828356667
chr18	66439300	66440300	-1.2422699721037405
chr18	66439400	66440400	-0.6530312045018315
chr18	66439500	66440500	-0.07538989294892841
chr18	66439600	66440600	0.4562761261433593
chr18	66439700	66440700	0.646398867712895
chr18	66439800	66440800	0.3372859550870469
chr18	66439900	66440900	-0.4485635385375962
chr18	66440000	66441000	-0.944024616838612
chr18	66440100	66441100	-1.3164748952857916
chr18	66440200	66441200	-0.6839413073137205
chr18	66440300	66441300	-0.5085927561791076
chr18	66440400	66441400	-0.2919078977282396
chr18	66440500	66441500	-0.9836909434222753
chr18	66440600	66441600	-1.940772540309725
chr18	66440700	66441700	-3.1411182603748093
chr18	66440800	66441800	-3.5447175701271068
chr18	66440900	66441900	-3.1110518056760377
chr18	66441000	66442000	-2.5367003340839527
chr18	66441100	66442100	-3.0402981184542623
chr18	66441200	66442200	-3.0566481936968257
chr18	66441300	66442300	-3.4950814138867403
chr18	66441400	66442400	-3.647269091688079
chr18	66441500	66442500	-3.5312814759304554
chr18	66441600	66442600	-2.7222280472315514
chr18	66441700	66442700	-1.5343973768363983
chr18	66441800	66442800	-1.6289216502326145
chr18	66441900	66442900	-2.057234637066504
chr18	66442000	66443000	-2.2884708033791887
chr18	66442100	66443100	-2.326565268293146
chr18	66442200	66443200	-2.81754858196342
chr18	66442300	66443300	-2.3136389004479376
chr18	66442400	66443400	-2.40983067779854
chr18	66442500	66443500	-1.9020507663470672
chr18	66442600	66443600	-1.4658567092625618
chr18	66442700	66443700	-1.6286718650836125
chr18	66442800	66443800	-1.5140811912607943
chr18	66442900	66443900	-1.6712601437086647
chr18	66443000	66444000	-1.0012192166176108
chr18	66443100	66444100	-0.16636209405679567
chr18	66443200	66444200	0.27507175756670843
chr18	66443300	66444300	-0.02815792630697816
chr18	66443400	66444400	-0.4005421987376577
chr18	66443500	66444500	-1.493288378969012
chr18	66443600	66444600	-2.106601689281029
chr18	66443700	66444700	-2.2184628062075413
chr18	66443800	66444800	-1.6449967153799057
chr18	66443900	66444900	-1.1993363517535345
chr18	66444000	66445000	-1.736069368813658
chr18	66444100	66445100	-2.2035724268535097
chr18	66444200	66445200	-2.743402082432698
chr18	66444300	66445300	-2.359274060402932
chr18	66444400	66445400	-2.3029436012592863
chr18	66444800	66445800	-0.9192967454166772
chr18	66444900	66445900	-1.6809614699393165
chr18	66445000	66446000	-1.2182630575650293
chr18	66445100	66446100	-1.0780446649376565
chr18	66446600	66447600	-1.341520356455166
chr18	66446700	66447700	-1.1640240372190669
chr18	66446800	66447800	-1.015711567103286
chr18	66446900	66447900	-1.2690344189013725
chr18	66447000	66448000	-0.7234948884615476
chr18	66447100	66448100	-0.17336533299520446
chr18	66447200	66448200	0.16548731554278442
chr18	66447300	66448300	-0.571892471776948
chr18	66447400	66448400	-0.8668238858260134
chr18	66447500	66448500	-0.4957860955958622
chr18	66447600	66448600	-0.8993995243342241
chr18	66447700	66448700	-1.132478562847752
chr18	66447800	66448800	-1.3493752657043974
chr18	66447900	66448900	-0.9204605552929253
chr18	66448000	66449000	-1.2742168288340778
chr18	66448100	66449100	-1.817785587600756
chr18	66448200	66449200	-2.269359173528266
chr18	66448300	66449300	-2.0043889864956044
chr18	66448400	66449400	-2.4105243152568887
chr18	66448500	66449500	-2.3897827667906535
chr18	66448600	66449600	-2.3077724163105686
chr18	66448700	66449700	-2.6164131834468285
chr18	66448800	66449800	-3.103043635574674
chr18	66448900	66449900	-2.848619999906413
chr18	66449000	66450000	-2.7153508617076865
chr18	66449100	66450100	-2.715326482957401
chr18	66449200	66450200	-2.3125799194783068
chr18	66449300	66450300	-2.0300554314757635
chr18	66449400	66450400	-1.712455774764282
chr18	66449500	66450500	-2.226601050629569
chr18	66449600	66450600	-2.311514415668957
chr18	66449700	66450700	-2.3705453675635537
chr18	66449800	66450800	-1.757938066409806
chr18	66449900	66450900	-1.8666858507867528
chr18	66450000	66451000	-1.9052577050414525
chr18	66450100	66451100	-2.1401717332223202
chr18	66450200	66451200	-2.637369210694158
chr18	66450300	66451300	-2.599036929261508
chr18	66450400	66451400	-2.8947823015036227
chr18	66450500	66451500	-2.0840155327219483
chr18	66450600	66451600	-2.1240999836242995
chr18	66450700	66451700	-1.620720692028009
chr18	66450800	66451800	-2.0718978427603183
chr18	66450900	66451900	-2.54900071028371
chr18	66451000	66452000	-2.6997328766828943
chr18	66451100	66452100	-1.6737133379366882
chr18	66451200	66452200	-1.0520320776286074
chr18	66451300	66452300	-1.5136496342716044
chr18	66451400	66452400	-1.2536453398275649
chr18	66451500	66452500	-1.3740476543773663
chr18	66451600	66452600	-1.01906084845459
chr18	66451700	66452700	-1.0230374137950446
chr18	66451800	66452800	-1.0133853628995202
chr18	66451900	66452900	-0.751453674266577
chr18	66452000	66453000	-0.2365191533767327
chr18	66452100	66453100	-0.5187522149436132
chr18	66452200	66453200	-0.7461065231219937
chr18	66452300	66453300	-0.8410316769922018
chr18	66452400	66453400	-0.6429722904058365
chr18	66452500	66453500	-0.7774638964090068
chr18	66452600	66453600	-0.7167139463067599
chr18	66452700	66453700	-0.7133982862978123
chr18	66452800	66453800	-0.17501798297733298
chr18	66452900	66453900	0.5919476120754089
chr18	66453000	66454000	0.5501280444203116
chr18	66453100	66454100	-0.014872691957766224
chr18	66453200	66454200	0.023587412662814253
chr18	66453300	66454300	-0.6216900249597954
chr18	66453400	66454400	-1.0210087583470762
chr18	66453500	66454500	-1.0457062698444617
chr18	66453600	66454600	-1.0523696160061402
chr18	66453700	66454700	-2.1196013936171507
chr18	66453800	66454800	-1.6730234358518985
chr18	66453900	66454900	-2.1111652488593187
chr18	66454000	66455000	-2.436594131762236
chr18	66454100	66455100	-2.5989871776667
chr18	66454200	66455200	-2.747833536906461
chr18	66454300	66455300	-2.12573093131995
chr18	66454400	66455400	-1.9566913738831675
chr18	66454500	66455500	-2.016562177445865
chr18	66454600	66455600	-1.9100243648480744
chr18	66454700	66455700	-1.1688618051522184
chr18	66454800	66455800	-1.4128845794735814
chr18	66455800	66456800	-1.0499427111761168
chr18	66455900	66456900	-1.2022802765601437
chr18	66456000	66457000	-1.2008576576527998
chr18	66456100	66457100	-1.0029264205736876
chr18	66456200	66457200	-1.0458820086306777
chr18	66456300	66457300	-1.3992705719086804
chr18	66456400	66457400	-1.2365793091476058
chr18	66456500	66457500	-0.9400823513922651
chr18	66456600	66457600	-0.9870863147309183
chr18	66456700	66457700	-0.7415742201734548
chr18	66456800	66457800	-0.4957850716492757
chr18	66456900	66457900	-0.5750688684886602
chr18	66457000	66458000	0.22714923127666467
chr18	66457100	66458100	-0.21599737421709445
chr18	66457200	66458200	-0.25267372119267023
chr18	66457300	66458300	0.5481704909472552
chr18	66457400	66458400	0.5911940626488429
chr18	66457500	66458500	0.5057182016920736
chr18	66457600	66458600	-0.4177240376908895
chr18	66457700	66458700	-0.9441192873465908
chr18	66457800	66458800	-1.3795151799169092
chr18	66457900	66458900	-0.6410681908388725
chr18	66458000	66459000	-0.7502516892294473
chr18	66458100	66459100	-0.7456866892615102
chr18	66458200	66459200	-0.4933517082057149
chr18	66458300	66459300	-0.4793302456290849
chr18	66458400	66459400	-0.4500455202845464
chr18	66458500	66459500	-0.4719215823138693
chr18	66458600	66459600	-0.23385626476709925
chr18	66458700	66459700	0.8120105172237491
chr18	66458800	66459800	-0.8521835288207684
chr18	66458900	66459900	-1.4287015993115912
chr18	66459000	66460000	-1.1582667410324383
chr18	66459100	66460100	-1.6953709310223686
chr18	66459200	66460200	-1.7496385118477389
chr18	66459300	66460300	-1.3162839997494242
chr18	66459400	66460400	-1.9063915987118991
chr18	66459500	66460500	-1.7984862152116343
chr18	66459600	66460600	-1.2681183211937637
chr18	66459700	66460700	-1.7063385777028584
chr18	66459800	66460800	-0.8656396030711189
chr18	66459900	66460900	-1.4811869933869704
chr18	66460000	66461000	-2.2324098616582497
chr18	66460100	66461100	-1.931152076130681
chr18	66460200	66461200	-1.8888043510039023
chr18	66460300	66461300	-2.526805129982239
chr18	66460400	66461400	-1.3322922253328493
chr18	66460500	66461500	-1.447275616658736
chr18	66460600	66461600	-1.4950830541132063
chr18	66460700	66461700	-1.9680600310208487
chr18	66460800	66461800	-1.7637671425189698
chr18	66460900	66461900	-1.133777300070163
chr18	66461000	66462000	-1.033367522855257
chr18	66461100	66462100	-0.8784731382424631
chr18	66461200	66462200	-0.8000759123091367
chr18	66461300	66462300	-0.4677562269044657
chr18	66461400	66462400	-1.3293503794688808
chr18	66461500	66462500	-1.9963779618228887
chr18	66461600	66462600	-1.7340037598129816
chr18	66461700	66462700	-1.6301234388409218
chr18	66461800	66462800	-1.689669038986989
chr18	66461900	66462900	-1.82128430931374
chr18	66462000	66463000	-2.151965890716028
chr18	66462100	66463100	-2.8640546068508392
chr18	66462200	66463200	-2.9855320393721017
chr18	66462300	66463300	-3.2646464971453457
chr18	66462400	66463400	-3.198550533041292
chr18	66462500	66463500	-2.54952740310704
chr18	66462600	66463600	-2.899795210328871
chr18	66462700	66463700	-2.8621020829306536
chr18	66462800	66463800	-3.8149094362196094
chr18	66462900	66463900	-4.634539663771425
chr18	66463000	66464000	-4.1117828840156125
chr18	66463100	66464100	-4.46213777310919
chr18	66463200	66464200	-4.241797760480559
chr18	66463300	66464300	-4.593326034366862
chr18	66463400	66464400	-3.9044043416672807
chr18	66463500	66464500	-4.463529369099323
chr18	66464600	66465600	-1.32405484764669
chr18	66464700	66465700	-1.6942399736612908
chr18	66464800	66465800	-1.5766647244634264
chr18	66464900	66465900	-1.9147644975287723
chr18	66465000	66466000	-2.3151907301581303
chr18	66465100	66466100	-2.4604872747773827
chr18	66465200	66466200	-2.867198984399652
chr18	66465300	66466300	-2.6658185732294037
chr18	66465400	66466400	-2.648567812447022
chr18	66465500	66466500	-2.0874580280037627
chr18	66465600	66466600	-2.088413949803285
chr18	66465700	66466700	-1.0935816762188528
chr18	66465800	66466800	-1.0006597300094249
chr18	66465900	66466900	-1.1091163454508066
chr18	66466000	66467000	-0.3801240655580693
chr18	66466100	66467100	-0.520545482121484
chr18	66466200	66467200	0.2445321923781085
chr18	66466300	66467300	-0.3201876235657357
chr18	66466400	66467400	-0.5993772091186643
chr18	66466500	66467500	-1.3072095057053044
chr18	66466600	66467600	-1.0482511303843591
chr18	66466700	66467700	-0.8531666072907542
chr18	66466800	66467800	-0.954315167723516
chr18	66466900	66467900	-1.4544321893426049
chr18	66467000	66468000	-1.5314847187119878
chr18	66468100	66469100	-1.6386079021700626
chr18	66468200	66469200	-1.5781606897104759
chr18	66468300	66469300	-1.3702200795748298
chr18	66468400	66469400	-1.287678616650523
chr18	66468500	66469500	-1.1484182568355632
chr18	66468600	66469600	-1.0099852696663505
chr18	66468700	66469700	-1.097062625562258
chr18	66468800	66469800	-0.8535050348260008
chr18	66468900	66469900	-1.0542636745420078
chr18	66469000	66470000	-1.310476661863326
chr18	66469100	66470100	-1.5356560879412182
chr18	66469200	66470200	-1.4572548543005333
chr18	66469300	66470300	-1.383968495162197
chr18	66469400	66470400	-1.8196618950064931
chr18	66469500	66470500	-1.948090507980388
chr18	66469600	66470600	-1.9269518074194936
chr18	66469700	66470700	-1.8004482300314242
chr18	66469800	66470800	-1.7524125141901117
chr18	66469900	66470900	-0.8606336514041272
chr18	66470000	66471000	-0.4030326256353473
chr18	66470100	66471100	-0.19564591340395213
chr18	66470200	66471200	-0.08566682738117794
chr18	66470300	66471300	0.16339060187327564
chr18	66470400	66471400	-0.22685978907217155
chr18	66470500	66471500	0.07021159355788682
chr18	66470600	66471600	0.21359816558172026
chr18	66470700	66471700	-0.4275766269246157
chr18	66470800	66471800	-0.499638248059954
chr18	66470900	66471900	-0.5665903730843884
chr18	66471000	66472000	-0.029317901566072436
chr18	66471100	66472100	0.2512435130138705
chr18	66471200	66472200	0.10956988806731033
chr18	66471300	66472300	-0.431055028696206
chr18	66471400	66472400	0.5770213962014689
chr18	66471500	66472500	0.7137909836053417
chr18	66471600	66472600	0.6581096297572775
chr18	66471700	66472700	0.8334293246510337
chr18	66471800	66472800	0.5412819171517834
chr18	66471900	66472900	-0.06300584069631164
chr18	66472000	66473000	-1.136788933013563
chr18	66472100	66473100	-1.3164988466152765
chr18	66472200	66473200	-1.4997625445969025
chr18	66472300	66473300	-1.0886740079402708
chr18	66472400	66473400	-1.3553068662424124
chr18	66472500	66473500	-1.5742213828703642
chr18	66472600	66473600	-1.371909881118362
chr18	66472700	66473700	-0.5184461070187842
chr18	66472800	66473800	0.717119216008851
chr18	66472900	66473900	1.1957050266810585
chr18	66473000	66474000	1.4064066792194676
chr18	66473100	66474100	1.5932882477595391
chr18	66473200	66474200	2.288132660223648
chr18	66473300	66474300	2.354603801502288
chr18	66473400	66474400	2.3909423672755783
chr18	66473500	66474500	2.935306499001425
chr18	66473600	66474600	2.8486119471996183
chr18	66473700	66474700	2.3001252291715057
chr18	66473800	66474800	1.2356796124741376
chr18	66473900	66474900	1.0781585489924341
chr18	66474000	66475000	1.2561906664076623
chr18	66474100	66475100	0.7764906453331822
chr18	66474200	66475200	0.1917080333368587
chr18	66474300	66475300	0.11664723419945315
chr18	66474400	66475400	-0.24980717579300465
chr18	66474500	66475500	-0.6910748883511004
chr18	66474600	66475600	-0.7147879362971563
chr18	66474700	66475700	-0.6443962761299342
chr18	66474800	66475800	-0.4413872679755947
chr18	66474900	66475900	-0.8253222201641318
chr18	66475000	66476000	-1.1900432130732213
chr18	66475100	66476100	-0.7031348168003628
chr18	66475200	66476200	-0.2021372406572157
chr18	66475300	66476300	-0.19637817460963364
chr18	66475400	66476400	0.02796194583168268
chr18	66476500	66477500	-2.0572775971116752
chr18	66476600	66477600	-2.8162993299778925
chr18	66476700	66477700	-2.2212551945653694
chr18	66476800	66477800	-3.0843135626401263
chr18	66476900	66477900	-2.010105588659576
chr18	66477000	66478000	-1.5245705125548688
chr18	66477100	66478100	-1.6937638076921844
chr18	66477200	66478200	-1.8565442049219767
chr18	66477300	66478300	-1.2881019359199983
chr18	66477400	66478400	-1.9049426706958767
chr18	66477500	66478500	-2.616410735201044
chr18	66477600	66478600	-2.050562429963846
chr18	66477700	66478700	-1.9334001665080496
chr18	66477800	66478800	-2.1060789021629462
chr18	66477900	66478900	-2.0463683525536807
chr18	66478000	66479000	-2.3138729939788263
chr18	66478100	66479100	-1.971160069767556
chr18	66478200	66479200	-1.5406642990209651
chr18	66478300	66479300	-1.8131921715049173
chr18	66478400	66479400	-1.3470439787023167
chr18	66478500	66479500	-1.163414542954152
chr18	66478600	66479600	-1.1698783549764915
chr18	66478700	66479700	-2.147698182984362
chr18	66478800	66479800	-1.6179548468558096
chr18	66478900	66479900	-1.8540710484674816
chr18	66479000	66480000	-1.4037803570476002
chr18	66479100	66480100	-1.6938991330903537
chr18	66479200	66480200	-1.3204965979578065
chr18	66479300	66480300	-0.9814671563082136
chr18	66479400	66480400	-0.8259572403705836
chr18	66479500	66480500	-0.7672819018215947
chr18	66479600	66480600	-1.521156086218061
chr18	66479700	66480700	-0.8362724954224042
chr18	66479800	66480800	-0.5809916844574871
chr18	66479900	66480900	-0.8496650143125635
chr18	66480000	66481000	-1.1158210385605312
chr18	66480100	66481100	-1.2450312115357065
chr18	66480200	66481200	-2.2785977646718467
chr18	66480300	66481300	-2.7170689060930258
chr18	66480400	66481400	-2.8532459231643448
chr18	66480500	66481500	-2.4372739697046235
chr18	66480600	66481600	-1.510134400661214
chr18	66480700	66481700	-1.870855448800628
chr18	66480800	66481800	-1.6804069999268958
chr18	66480900	66481900	-1.7371730864377015
chr18	66481000	66482000	-1.6758019309181567
chr18	66481100	66482100	-1.67299402156353
chr18	66481200	66482200	-1.6051016786247445
chr18	66481300	66482300	-2.239764386338316
chr18	66481400	66482400	-2.0064425752287494
chr18	66481500	66482500	-2.349931005424757
chr18	66481600	66482600	-2.1480889771229856
chr18	66481700	66482700	-2.6586002233641874
chr18	66481800	66482800	-2.934650688679912
chr18	66481900	66482900	-2.245791462044868
chr18	66482000	66483000	-2.3433986506949647
chr18	66482100	66483100	-2.4730917226915903
chr18	66482200	66483200	-1.985572263651309
chr18	66482300	66483300	-1.109409214980426
chr18	66482400	66483400	-1.3965595349339104
chr18	66482500	66483500	-1.437608859779622
chr18	66482600	66483600	-1.5161243171085883
chr18	66482700	66483700	-0.995483287221554
chr18	66482800	66483800	-1.1279984850247124
chr18	66482900	66483900	-1.5071381148501886
chr18	66483000	66484000	-1.0524570365869774
chr18	66483100	66484100	-0.8588095077937452
chr18	66483200	66484200	-0.5632179553797811
chr18	66483300	66484300	-1.0661959144255222
chr18	66483400	66484400	-1.0160735447814584
chr18	66483500	66484500	-0.8573285736456382
chr18	66483600	66484600	-1.0063091003103444
chr18	66483700	66484700	-1.4478141208706208
chr18	66483800	66484800	-1.6632000933386497
chr18	66483900	66484900	-1.4691171671287115
chr18	66484000	66485000	-1.8401573860792293
chr18	66484100	66485100	-1.9871164895922344
chr18	66484200	66485200	-2.3229967939321985
chr18	66484300	66485300	-1.840016344239904
chr18	66484400	66485400	-1.9243316714051293
chr18	66484500	66485500	-2.592043543923752
chr18	66484600	66485600	-3.0824950260115584
chr18	66484700	66485700	-2.4026806802953398
chr18	66484800	66485800	-1.8289346377983389
chr18	66484900	66485900	-2.051473838740088
chr18	66485000	66486000	-1.560013051761143
chr18	66485100	66486100	-1.517404071037558
chr18	66485200	66486200	-1.3496543061452635
chr18	66485300	66486300	-1.0593846527720945
chr18	66485400	66486400	-0.5394909956819165
chr18	66485500	66486500	-0.1665629139719665
chr18	66485600	66486600	1.1352555003228837
chr18	66485700	66486700	1.210259453137703
chr18	66485800	66486800	1.1067040108872666
chr18	66485900	66486900	0.9546702793230916
chr18	66486000	66487000	0.4470744207845352
chr18	66486100	66487100	0.3893477598310657
chr18	66486200	66487200	0.2698371523473984
chr18	66486300	66487300	-0.3117453387730363
chr18	66486400	66487400	-0.4956195249617184
chr18	66486500	66487500	-0.5949013855326124
chr18	66486600	66487600	-1.3254875274242133
chr18	66486700	66487700	-1.3579669275207376
chr18	66486800	66487800	-1.3212919081918304
chr18	66486900	66487900	-1.040486916517789
chr18	66487000	66488000	-0.8085893790529707
chr18	66487100	66488100	-0.5220377628963359
chr18	66487200	66488200	-0.6565799020738073
chr18	66487300	66488300	-0.3092506037237617
chr18	66487400	66488400	0.033089632035823976
chr18	66487500	66488500	0.5950928017193272
chr18	66487600	66488600	1.0475588056833445
chr18	66487700	66488700	0.8790468671280416
chr18	66487800	66488800	1.1190553961995058
chr18	66487900	66488900	0.7932516813406473
chr18	66488000	66489000	0.8573497556611803
chr18	66488100	66489100	0.8368126400556455
chr18	66488200	66489200	0.8865914264077162
chr18	66488300	66489300	1.1671642072871002
chr18	66488400	66489400	0.3320699378739269
chr18	66488500	66489500	-0.28723273112562714
chr18	66488600	66489600	-0.6157203120317315
chr18	66488700	66489700	-1.1924571107738111
chr18	66488800	66489800	-1.0277338845972128
chr18	66488900	66489900	-0.8684325162250153
chr18	66489000	66490000	-1.2662083025777455
chr18	66489100	66490100	-1.4237685147534767
chr18	66489200	66490200	-1.0951926305473128
chr18	66489300	66490300	-1.0681115859672785
chr18	66489400	66490400	-1.5356725698237657
chr18	66489500	66490500	-1.6101658398102467
chr18	66489600	66490600	-2.0536039136137934
chr18	66489700	66490700	-1.5470729709806224
chr18	66489800	66490800	-1.6752432519301932
chr18	66489900	66490900	-1.4335833973564285
chr18	66490000	66491000	-1.1747266616169811
chr18	66490100	66491100	-1.0215435323331934
chr18	66490200	66491200	-1.0332044355341998
chr18	66490300	66491300	-1.5640442745413157
chr18	66490400	66491400	-0.5785689752472516
chr18	66490500	66491500	0.2337871639925733
chr18	66490600	66491600	0.8426411265050405
chr18	66490700	66491700	0.7820564213081933
chr18	66490800	66491800	0.6479190591995124
chr18	66490900	66491900	-0.09842444356259898
chr18	66491000	66492000	0.11320090596270926
chr18	66491100	66492100	-0.057060594129523634
chr18	66491200	66492200	-0.1401174124449312
chr18	66491300	66492300	-0.4456320124658345
chr18	66491400	66492400	0.003630020302544257
chr18	66491500	66492500	-0.4298795408926229
chr18	66491600	66492600	-0.3211322443875688
chr18	66491700	66492700	-0.8452480646182444
chr18	66491800	66492800	-0.5510860534076676
chr18	66491900	66492900	-0.17357105273751086
chr18	66492000	66493000	-0.27673955372255304
chr18	66492100	66493100	-0.030458964866211493
chr18	66492200	66493200	-0.21260548446877311
chr18	66492300	66493300	0.045732448322759696
chr18	66492400	66493400	-0.4807707688817847
chr18	66492500	66493500	-0.27466573368281844
chr18	66492600	66493600	-0.5395730770863105
chr18	66492700	66493700	0.3954755680360773
chr18	66492800	66493800	-0.4247765750410347
chr18	66492900	66493900	-0.5166459152752321
chr18	66493000	66494000	-0.9907944956351971
chr18	66493100	66494100	-0.7167194872094693
chr18	66493200	66494200	-0.5551545487308668
chr18	66493300	66494300	-0.9397064945474118
chr18	66493400	66494400	-0.9865506111919344
chr18	66493500	66494500	-0.9614240980069544
chr18	66493600	66494600	-0.7358122462202601
chr18	66493700	66494700	-1.2482628256696988
chr18	66493800	66494800	-0.9725135475315368
chr18	66493900	66494900	-1.3822483728849382
chr18	66494000	66495000	-0.5765100263668054
chr18	66494100	66495100	-0.7913854317092254
chr18	66494200	66495200	-0.7745029450942957
chr18	66494300	66495300	-0.5378299425583192
chr18	66494400	66495400	-0.6098372320707569
chr18	66494500	66495500	-0.18490539369576672
chr18	66494600	66495600	-1.0170235425855356
chr18	66494700	66495700	-0.8714651805101435
chr18	66494800	66495800	-0.940364379357886
chr18	66494900	66495900	-0.9300463870887824
chr18	66495000	66496000	-1.6709646490614376
chr18	66495100	66496100	-1.7298114153129611
chr18	66495200	66496200	-1.7491178886685743
chr18	66495300	66496300	-1.5587490394531933
chr18	66495400	66496400	-1.5504937996939867
chr18	66495500	66496500	-2.0873000985572667
chr18	66495600	66496600	-1.1644775233599245
chr18	66495700	66496700	-1.0456008518520614
chr18	66495800	66496800	-0.7751919821776724
chr18	66495900	66496900	-0.30585855445964305
chr18	66496000	66497000	0.24434966989967633
chr18	66497000	66498000	0.0886580626277594
chr18	66497100	66498100	-0.09475672602021663
chr18	66497200	66498200	-0.0534981983270479
chr18	66497300	66498300	-0.3812667134642784
chr18	66497400	66498400	-0.7606594721545117
chr18	66497500	66498500	-0.8993444903198164
chr18	66497600	66498600	-1.3402564067480458
chr18	66497700	66498700	-1.7750756952735165
chr18	66497800	66498800	-2.778013179682055
chr18	66497900	66498900	-2.9808506579098006
chr18	66498000	66499000	-2.4243485712641384
chr18	66498100	66499100	-2.329127579521287
chr18	66498200	66499200	-2.239506492837137
chr18	66498300	66499300	-2.7935484748395654
chr18	66498400	66499400	-2.360071345988497
chr18	66498500	66499500	-2.267613123865055
chr18	66498600	66499600	-2.223035835945069
chr18	66498700	66499700	-1.45766025764129
chr18	66498800	66499800	-1.366157124056348
chr18	66498900	66499900	-1.0286962856941415
chr18	66499000	66500000	-1.4331684754021488
chr18	66499100	66500100	-1.8638867719490224
chr18	66499200	66500200	-1.6636004627702503
chr18	66499300	66500300	-1.3181875873700233
chr18	66499400	66500400	-1.4134474787321882
chr18	66499500	66500500	-1.2343914168621692
chr18	66499600	66500600	-0.9682114564497304
chr18	66499700	66500700	-1.1569422592267018
chr18	66499800	66500800	-1.5557464102290173
chr18	66499900	66500900	-1.8106878176938488
chr18	66500000	66501000	-1.1686511992632824
chr18	66500100	66501100	-0.8481963059019282
chr18	66500200	66501200	-1.3303706369541697
chr18	66500300	66501300	-0.3350367298279458
chr18	66500400	66501400	-0.22895047464531704
chr18	66500500	66501500	-0.4880238020674966
chr18	66500600	66501600	-0.1778699480172621
chr18	66500700	66501700	-0.8710258575092813
chr18	66500800	66501800	-0.20337038999797769
chr18	66500900	66501900	0.020803567563689368
chr18	66501000	66502000	-0.36074246086365563
chr18	66501100	66502100	-0.4073308912735864
chr18	66501200	66502200	-0.5271284146619518
chr18	66501300	66502300	-0.9687008026227244
chr18	66501400	66502400	-0.4702304770675139
chr18	66501500	66502500	-0.7352332249638416
chr18	66501600	66502600	-1.7018831764213922
chr18	66501700	66502700	-1.0747227346801105
chr18	66501800	66502800	-1.7805505510425723
chr18	66501900	66502900	-1.7640311106581952
chr18	66502000	66503000	-1.8296422208521448
chr18	66502100	66503100	-1.815968855996961
chr18	66502200	66503200	-2.1615649691588232
chr18	66502300	66503300	-1.4947339057714628
chr18	66502400	66503400	-2.4504683860771235
chr18	66502500	66503500	-1.839015949846729
chr18	66502600	66503600	-1.6995252290843654
chr18	66502700	66503700	-2.2393666172833027
chr18	66502800	66503800	-1.4204389284061285
chr18	66502900	66503900	-1.4159172735340344
chr18	66503000	66504000	-0.9232784939999027
chr18	66503100	66504100	-1.5699149096287088
chr18	66503200	66504200	-0.6892163951823106
chr18	66504300	66505300	0.9144949899918364
chr18	66504400	66505400	0.7998484683824814
chr18	66504500	66505500	0.8052589159141026
chr18	66504600	66505600	1.0869059300898618
chr18	66504700	66505700	1.1836303158663617
chr18	66504800	66505800	1.7643652111315395
chr18	66504900	66505900	1.1794978823144306
chr18	66505000	66506000	0.8888060244590357
chr18	66505100	66506100	0.7492029097297253
chr18	66505200	66506200	1.0497382118205243
chr18	66505300	66506300	1.2959438868301192
chr18	66505400	66506400	1.2418500907382513
chr18	66505500	66506500	0.6492603736677923
chr18	66505600	66506600	0.05129479121034952
chr18	66505700	66506700	-0.16183811935561065
chr18	66505800	66506800	-0.1201730766175147
chr18	66505900	66506900	-0.5214650692130034
chr18	66506000	66507000	-0.9106715725999647
chr18	66506100	66507100	-0.7969501614663701
chr18	66506200	66507200	-0.904786144223955
chr18	66506300	66507300	-1.3974185551216065
chr18	66506400	66507400	-1.2015142056759758
chr18	66506500	66507500	-0.6545495673050546
chr18	66506600	66507600	-0.6544261987578627
chr18	66506700	66507700	-0.4985711921068733
chr18	66506800	66507800	-0.8931387363989575
chr18	66506900	66507900	0.2407887318458298
chr18	66507000	66508000	0.6345682067745378
chr18	66507100	66508100	0.5019802581105425
chr18	66507200	66508200	0.3862577040987828
chr18	66507300	66508300	0.529231225205919
chr18	66507400	66508400	0.6830744530925804
chr18	66507500	66508500	0.5101950694330543
chr18	66507600	66508600	0.7076925156213022
chr18	66507700	66508700	0.9369439429128876
chr18	66507800	66508800	0.9704813182504158
chr18	66507900	66508900	0.4350613368886073
chr18	66508000	66509000	0.6690728765237207
chr18	66508100	66509100	0.697806370063829
chr18	66508200	66509200	0.9932256925920124
chr18	66508300	66509300	0.4591742970620903
chr18	66508400	66509400	0.20338147724072905
chr18	66508500	66509500	0.10740638074850664
chr18	66508600	66509600	-0.23026945143851044
chr18	66508700	66509700	-0.7626827707078906
chr18	66508800	66509800	-0.7637080916291329
chr18	66508900	66509900	-0.96779339999635
chr18	66509000	66510000	-1.4394035483544951
chr18	66509100	66510100	-1.6836696068752992
chr18	66509200	66510200	-2.416911576256757
chr18	66509300	66510300	-2.386897616281089
chr18	66509400	66510400	-2.717702957858424
chr18	66509500	66510500	-2.711303250035024
chr18	66509600	66510600	-2.2403961315786103
chr18	66509700	66510700	-1.903897644819277
chr18	66509800	66510800	-1.890310442600676
chr18	66509900	66510900	-1.2690967502390482
chr18	66510000	66511000	-1.7014984967530582
chr18	66510100	66511100	-1.933076638557201
chr18	66510200	66511200	-1.4379838860735092
chr18	66510300	66511300	-0.3605684656815698
chr18	66510400	66511400	-0.6236657273860743
chr18	66510500	66511500	-0.5937923819872893
chr18	66510600	66511600	-0.4122538855410179
chr18	66510700	66511700	-1.0766281846983154
chr18	66510800	66511800	-1.1384997408003277
chr18	66510900	66511900	-1.4640532636526618
chr18	66511000	66512000	-1.0223093622390698
chr18	66511100	66512100	-0.714973099461841
chr18	66511200	66512200	-1.0322741114207388
chr18	66511300	66512300	-1.5366923347346908
chr18	66511400	66512400	-1.0444050993303102
chr18	66511500	66512500	-1.0298843353804863
chr18	66511600	66512600	-1.6940943870302176
chr18	66511700	66512700	-0.7776734315324978
chr18	66511800	66512800	-0.7049531106125696
chr18	66511900	66512900	-0.8111012361284807
chr18	66512000	66513000	-0.4720543172092505
chr18	66512100	66513100	-0.723051573123313
chr18	66512200	66513200	-0.5364664590153061
chr18	66512300	66513300	-0.24449228289149305
chr18	66512400	66513400	-0.2153387109679014
chr18	66512500	66513500	-1.1561203886549782
chr18	66512600	66513600	-1.1757790163691175
chr18	66512700	66513700	-1.8087271857736529
chr18	66512800	66513800	-1.6101474535963831
chr18	66512900	66513900	-1.3436823197910477
chr18	66513000	66514000	-1.7386890220067006
chr18	66513100	66514100	-1.3685850604138516
chr18	66513200	66514200	-1.6648661468510422
chr18	66513300	66514300	-1.5926645840510874
chr18	66513400	66514400	-1.9067654975672248
chr18	66513500	66514500	-0.76542813546397
chr18	66513600	66514600	-0.5115444773488815
chr18	66513700	66514700	-0.5117516646349323
chr18	66513800	66514800	-0.8973043982731881
chr18	66513900	66514900	-0.7391216231511921
chr18	66514000	66515000	-0.5416837779692238
chr18	66514100	66515100	-0.8426432944646337
chr18	66514200	66515200	-1.2501468163715062
chr18	66514300	66515300	-0.9625604318651244
chr18	66514400	66515400	-1.1355576217079748
chr18	66514500	66515500	-1.905337312497732
chr18	66514600	66515600	-1.898972716099848
chr18	66514700	66515700	-1.0079353898247851
chr18	66514800	66515800	-1.0586924092180698
chr18	66514900	66515900	-1.8030055201898607
chr18	66515000	66516000	-2.1520133677457993
chr18	66515100	66516100	-2.364994046025314
chr18	66515200	66516200	-1.800201066724307
chr18	66515300	66516300	-1.954447056678617
chr18	66515400	66516400	-2.129714008693301
chr18	66515500	66516500	-2.348973205967242
chr18	66515600	66516600	-2.1736541575770665
chr18	66515700	66516700	-2.8330211112225228
chr18	66515800	66516800	-2.6752907393377376
chr18	66515900	66516900	-2.100827621167818
chr18	66516000	66517000	-1.893408582778108
chr18	66516100	66517100	-1.6677139986980922
chr18	66516200	66517200	-1.7971311743600498
chr18	66516300	66517300	-1.980680842264295
chr18	66516400	66517400	-1.4138725985621787
chr18	66516500	66517500	-0.9399524446428288
chr18	66516600	66517600	-1.3859027868224894
chr18	66516700	66517700	-1.2771381987649315
chr18	66516800	66517800	-1.1593068632511914
chr18	66516900	66517900	-1.4635156013906931
chr18	66517000	66518000	-1.688237748882508
chr18	66517100	66518100	-1.5518054554521252
chr18	66517200	66518200	-1.0388455969743469
chr18	66517300	66518300	-1.6439510414242358
chr18	66517400	66518400	-1.4263460947943745
chr18	66517500	66518500	-1.1823468363424487
chr18	66517600	66518600	-0.5775128966361905
chr18	66517700	66518700	-0.4814505963680416
chr18	66517800	66518800	-0.5763874162848683
chr18	66517900	66518900	-0.7186535913201559
chr18	66518000	66519000	-0.6778992484642464
chr18	66518100	66519100	-0.8348451759168002
chr18	66518200	66519200	-1.5366602147973456
chr18	66518300	66519300	-0.615300044714405
chr18	66518400	66519400	-0.7545958988723225
chr18	66518500	66519500	-1.1318885776652656
chr18	66518600	66519600	-2.0617843681400543
chr18	66518700	66519700	-1.6871242587692643
chr18	66518800	66519800	-1.5040656357843882
chr18	66518900	66519900	-0.6546167649171953
chr18	66519000	66520000	-0.1782318125443073
chr18	66519100	66520100	0.5687683341063157
chr18	66519200	66520200	0.8322995292256387
chr18	66519300	66520300	0.7197443265067085
chr18	66520400	66521400	-1.2977989684527458
chr18	66520500	66521500	-1.0249507556944517
chr18	66520600	66521600	-0.9076470466930314
chr18	66520700	66521700	-0.6400139865731097
chr18	66520800	66521800	-0.4726914934492454
chr18	66520900	66521900	-0.2484938579835305
chr18	66521000	66522000	0.1714890211880802
chr18	66521100	66522100	0.19418948600106345
chr18	66521200	66522200	0.4977670614584779
chr18	66521600	66522600	0.29863223021168817
chr18	66521700	66522700	-0.42102757793601797
chr18	66521800	66522800	-0.5417734216713037
chr18	66521900	66522900	-0.7166352343254762
chr18	66522000	66523000	-1.2181973213126704
chr18	66522100	66523100	-0.5785616906009527
chr18	66522200	66523200	-0.7590105115760827
chr18	66522300	66523300	-1.0299908240928313
chr18	66522400	66523400	-1.2712455689577766
chr18	66522500	66523500	-0.13333109625606393
chr18	66522600	66523600	-0.565604212520653
chr18	66522700	66523700	0.2537248674256961
chr18	66522800	66523800	0.4246769218049757
chr18	66522900	66523900	0.5782136422491695
chr18	66524100	66525100	-0.9287651829916952
chr18	66524200	66525200	-0.7698617036993455
chr18	66524300	66525300	-1.0608269729101167
chr18	66524400	66525400	-1.8969085560386656
chr18	66524500	66525500	-2.028831349284096
chr18	66524600	66525600	-1.7652363001924798
chr18	66524700	66525700	-1.249350459585138
chr18	66524800	66525800	-1.0642796868094238
chr18	66524900	66525900	-0.33569458325002755
chr18	66525000	66526000	-0.23675508231847928
chr18	66525100	66526100	-0.2244218217610175
chr18	66525200	66526200	-0.0950797658226078
chr18	66525300	66526300	0.1395277070338367
chr18	66525400	66526400	0.8933787327011729
chr18	66525500	66526500	1.375779715852286
chr18	66525600	66526600	1.4008561643972783
chr18	66525700	66526700	1.2799818759873731
chr18	66525800	66526800	0.5796729000474311
chr18	66525900	66526900	0.0692201891284204
chr18	66526000	66527000	-0.28291209091603653
chr18	66526100	66527100	0.2986769146401469
chr18	66526200	66527200	0.021327849608756805
chr18	66526300	66527300	-0.02540256041096266
chr18	66526400	66527400	0.005478676329929091
chr18	66526500	66527500	0.3818230479024678
chr18	66526600	66527600	0.20827104988216347
chr18	66526700	66527700	0.32733145396568875
chr18	66526800	66527800	0.8425748559906501
chr18	66526900	66527900	1.5343281317423874
chr18	66527000	66528000	2.0585502267047366
chr18	66527100	66528100	1.3570378058330632
chr18	66527200	66528200	1.5784536649239145
chr18	66527300	66528300	1.9422067387638504
chr18	66527400	66528400	2.11793970111282
chr18	66527500	66528500	1.7161724509903853
chr18	66527600	66528600	1.6424498849929494
chr18	66527700	66528700	1.6603337756777428
chr18	66527800	66528800	1.29738703644679
chr18	66527900	66528900	0.8205990511721669
chr18	66528000	66529000	0.18524206623613512
chr18	66528100	66529100	0.08211649413762424
chr18	66528200	66529200	-0.2281996669314828
chr18	66528300	66529300	-0.7276072996489115
chr18	66528400	66529400	-1.0782204535473512
chr18	66528500	66529500	-1.3612425338036227
chr18	66528600	66529600	-1.4654293242990466
chr18	66528700	66529700	-1.3967936584411158
chr18	66528800	66529800	-0.7040137543176138
chr18	66528900	66529900	-0.3180405636095664
chr18	66529000	66530000	-0.7393042226858858
chr18	66529100	66530100	-1.17089606094905
chr18	66529200	66530200	-1.1697110784618006
chr18	66529300	66530300	-1.3165582789597512
chr18	66529400	66530400	-1.7420036037359885
chr18	66529500	66530500	-1.8248797600201256
chr18	66529600	66530600	-1.9907140970327333
chr18	66529700	66530700	-2.511788804816917
chr18	66529800	66530800	-2.689433547159484
chr18	66529900	66530900	-2.843282476878564
chr18	66530000	66531000	-2.238463044192364
chr18	66530100	66531100	-1.9419835515211081
chr18	66530200	66531200	-2.1071503197998482
chr18	66530300	66531300	-1.5087515976509227
chr18	66530400	66531400	-0.4420453670539332
chr18	66530500	66531500	-0.15086311413638198
chr18	66530600	66531600	0.9054834978580903
chr18	66530700	66531700	0.8931871359543084
chr18	66530800	66531800	1.1848480915500772
chr18	66530900	66531900	1.4686165202720856
chr18	66531000	66532000	1.5707108291230771
chr18	66531100	66532100	1.6200661602163282
chr18	66531200	66532200	2.38942510634984
chr18	66531300	66532300	1.7677143337337191
chr18	66531400	66532400	1.646110904203823
chr18	66531500	66532500	1.7428097321491516
chr18	66532300	66533300	0.552531290774105
chr18	66532400	66533400	0.4393543461443499
chr18	66532500	66533500	0.6060476068196693
chr18	66532600	66533600	0.7745624974760071
chr18	66532700	66533700	-0.4158576172840679
chr18	66532800	66533800	-0.9190930820761732
chr18	66532900	66533900	-0.798449538798034
chr18	66533000	66534000	-0.6864619343961932
chr18	66533100	66534100	-0.6918028522458007
chr18	66533200	66534200	-0.439239557416642
chr18	66533300	66534300	-1.061299976612297
chr18	66533400	66534400	-1.9418426773510835
chr18	66533500	66534500	-2.353191032119045
chr18	66533600	66534600	-3.520231855262041
chr18	66533700	66534700	-2.82175746215596
chr18	66533800	66534800	-2.760439974272892
chr18	66533900	66534900	-2.575999081000468
chr18	66534000	66535000	-1.8031062579419617
chr18	66534100	66535100	-1.103268639268444
chr18	66534200	66535200	-1.60791997035322
chr18	66534300	66535300	-1.2683403514950842
chr18	66534400	66535400	-1.043534952181491
chr18	66534500	66535500	-0.7727468315518049
chr18	66534600	66535600	0.08349417278912158
chr18	66534700	66535700	0.2668383171351276
chr18	66534800	66535800	0.4761398017145192
chr18	66534900	66535900	0.6034793613744076
chr18	66535000	66536000	0.13876724330549806
chr18	66535500	66536500	0.6195289289942106
chr18	66535600	66536600	0.29154309485866553
chr18	66535700	66536700	0.015804614689743913
chr18	66535800	66536800	-0.4753240438853426
chr18	66535900	66536900	-1.1131239016530905
chr18	66536000	66537000	-1.5627070084170331
chr18	66536100	66537100	-1.7289718647361805
chr18	66536200	66537200	-2.23779165107358
chr18	66536300	66537300	-1.8355785868441816
chr18	66536400	66537400	-1.79794045902721
chr18	66536500	66537500	-1.4940039520726796
chr18	66536600	66537600	-0.7068066800588226
chr18	66536700	66537700	-0.7128542618799306
chr18	66536800	66537800	-0.2315572353271253
chr18	66536900	66537900	-0.2996678705910865
chr18	66537000	66538000	-0.02883126471401188
chr18	66537100	66538100	-0.10172376218087886
chr18	66537200	66538200	-0.07674845350115897
chr18	66537300	66538300	-1.2006329161011668
chr18	66537400	66538400	-1.2527352293366023
chr18	66537500	66538500	-1.0930233887984744
chr18	66537600	66538600	-1.803533572015852
chr18	66537700	66538700	-2.0391348009341503
chr18	66537800	66538800	-2.3927273911921385
chr18	66537900	66538900	-1.8906676386007024
chr18	66538000	66539000	-2.2392067444967374
chr18	66538100	66539100	-1.9293358514640404
chr18	66538200	66539200	-1.4027713177394818
chr18	66538300	66539300	-0.8776424978415323
chr18	66538400	66539400	-0.5566164642318904
chr18	66538500	66539500	-1.1602789863198748
chr18	66538600	66539600	-1.0556781400964883
chr18	66538700	66539700	-0.8135754726378891
chr18	66538800	66539800	-1.1461191640570516
chr18	66538900	66539900	-1.3334403651109283
chr18	66539000	66540000	-1.037004817796571
chr18	66539100	66540100	-0.6772643537780961
chr18	66539200	66540200	-0.9103902868900666
chr18	66539300	66540300	-1.4456855312174557
chr18	66539400	66540400	-1.7859679180899466
chr18	66539500	66540500	-1.3765849948673965
chr18	66539600	66540600	-1.0834174706833528
chr18	66539700	66540700	-0.9010942385971352
chr18	66539800	66540800	0.16400182419118994
chr18	66539900	66540900	0.01827274880551929
chr18	66540000	66541000	-0.3409785144317228
chr18	66540100	66541100	-1.464936073651694
chr18	66540200	66541200	-1.0593708864605342
chr18	66540300	66541300	-0.5413387349271536
chr18	66540400	66541400	-0.6901277562794312
chr18	66540500	66541500	-1.1404180472521068
chr18	66540600	66541600	-1.5559863915564451
chr18	66540700	66541700	-2.0088096384407508
chr18	66540800	66541800	-2.7773507318257438
chr18	66540900	66541900	-2.6845295808090888
chr18	66541000	66542000	-2.0838867196974067
chr18	66541100	66542100	-1.727054539922837
chr18	66541200	66542200	-1.896032639441722
chr18	66541300	66542300	-2.2181872813358043
chr18	66541400	66542400	-1.868223748077401
chr18	66541500	66542500	-2.035259433106014
chr18	66541600	66542600	-1.7487438214575164
chr18	66541700	66542700	-1.4639652704678532
chr18	66541800	66542800	-1.3832313304190618
chr18	66541900	66542900	-1.1972893865756582
chr18	66542000	66543000	-1.5310335568483697
chr18	66542100	66543100	-1.303213871983144
chr18	66542200	66543200	-1.7807942209930119
chr18	66542300	66543300	-1.446467583578982
chr18	66542400	66543400	-0.8076384885453457
chr18	66542500	66543500	-0.7271444972444883
chr18	66542600	66543600	-1.3723369523330229
chr18	66542700	66543700	-0.8392932907168026
chr18	66542800	66543800	-0.8967240944266738
chr18	66542900	66543900	-1.352447461092793
chr18	66543000	66544000	-1.2884162973579039
chr18	66543100	66544100	-1.4688604580958258
chr18	66543200	66544200	-0.4051945593305396
chr18	66543300	66544300	0.0931991913757102
chr18	66543400	66544400	-0.7235614084096263
chr18	66543500	66544500	-0.3310130392519787
chr18	66543600	66544600	0.14654668536939136
chr18	66543700	66544700	-0.11366005839529665
chr18	66543800	66544800	-0.5010603094472046
chr18	66543900	66544900	-0.0063677906594733075
chr18	66544000	66545000	-0.04933270179264532
chr18	66544100	66545100	0.4562095805236641
chr18	66544200	66545200	-0.19731142880023647
chr18	66544300	66545300	-1.2132205369070337
chr18	66544400	66545400	-1.0352829372680694
chr18	66544500	66545500	-1.2647432390318325
chr18	66544600	66545600	-0.951080273481016
chr18	66544700	66545700	-1.0006275679109085
chr18	66544800	66545800	-0.643101221446667
chr18	66544900	66545900	-1.102724924591408
chr18	66545000	66546000	-1.3115675324698393
chr18	66545100	66546100	-1.5663430347031244
chr18	66545200	66546200	-1.4819080016003183
chr18	66545300	66546300	-1.2781336997737622
chr18	66545400	66546400	-0.7202561082487641
chr18	66545500	66546500	-0.7773800190802017
chr18	66545600	66546600	-1.3315043902861192
chr18	66545700	66546700	-1.1961519829723315
chr18	66545800	66546800	-1.1555676925638445
chr18	66545900	66546900	-1.6594345759102005
chr18	66546000	66547000	-1.042155399351709
chr18	66546100	66547100	-0.7838749950674018
chr18	66546200	66547200	-0.8493271035043094
chr18	66546300	66547300	0.19161724841221134
chr18	66546400	66547400	0.13752147139108495
chr18	66546500	66547500	0.3502893503015717
chr18	66546600	66547600	0.4315579140798946
chr18	66547900	66548900	-0.75335519395147
chr18	66548000	66549000	-0.7350816508355541
chr18	66548100	66549100	-1.4798109462141362
chr18	66548200	66549200	-1.116309379592375
chr18	66548300	66549300	-0.6991163129163579
chr18	66548400	66549400	-0.2114044730394898
chr18	66548500	66549500	0.2344416437620465
chr18	66548600	66549600	-0.5922799633892412
chr18	66548700	66549700	-0.2497062133821612
chr18	66548800	66549800	-0.32188667752568395
chr18	66548900	66549900	-0.5904470757627535
chr18	66549000	66550000	-0.6004254368684133
chr18	66549100	66550100	-0.7603831302054306
chr18	66549200	66550200	-1.1834741221533849
chr18	66549300	66550300	-1.8880102191507724
chr18	66549400	66550400	-2.029701195736156
chr18	66549500	66550500	-2.01399256071624
chr18	66549600	66550600	-0.9457982102302444
chr18	66549700	66550700	-1.0512881482894243
chr18	66549800	66550800	-0.8600297846707256
chr18	66549900	66550900	0.2220765718945166
chr18	66550000	66551000	0.45952128417369975
chr18	66550100	66551100	0.965387712127509
chr18	66550200	66551200	1.4792992081211205
chr18	66550300	66551300	2.0203833453553472
chr18	66550400	66551400	1.6849626735088234
chr18	66550500	66551500	1.2239199304707171
chr18	66550600	66551600	1.3713796774130285
chr18	66550700	66551700	1.5585375946465871
chr18	66550800	66551800	1.823903457565551
chr18	66550900	66551900	1.5342984159450548
chr18	66551000	66552000	1.682738959664541
chr18	66551100	66552100	1.6783532558761054
chr18	66551200	66552200	1.5990226446255733
chr18	66551300	66552300	1.5564206641909606
chr18	66551400	66552400	1.589891398722215
chr18	66551500	66552500	1.9580212041884053
chr18	66551600	66552600	1.7504144348679571
chr18	66551700	66552700	1.5103368629453895
chr18	66551800	66552800	1.6133915135055563
chr18	66551900	66552900	1.56883302858941
chr18	66552000	66553000	1.1060630397095534
chr18	66552100	66553100	1.2769841292455255
chr18	66553400	66554400	-0.3698595666123113
chr18	66553500	66554500	-0.03798809574943053
chr18	66553600	66554600	0.05543820415045007
chr18	66553700	66554700	0.1564005292861407
chr18	66553800	66554800	0.07506236748765904
chr18	66553900	66554900	-0.10720505249603456
chr18	66554000	66555000	0.06939859582841994
chr18	66554100	66555100	0.14541699272324973
chr18	66554200	66555200	-0.3589776774961693
chr18	66554300	66555300	-0.4867193775017413
chr18	66554400	66555400	-0.4018399913917581
chr18	66554500	66555500	-0.2470085179942592
chr18	66554600	66555600	-0.6507943204154509
chr18	66554700	66555700	-0.8362973560200472
chr18	66554800	66555800	-0.3302512385300259
chr18	66554900	66555900	-0.4985726685461553
chr18	66555000	66556000	-0.7715734815487868
chr18	66555100	66556100	-1.2578736930907977
chr18	66555200	66556200	-1.3499176537434068
chr18	66555300	66556300	-0.608609629185652
chr18	66555400	66556400	-1.4868876997709837
chr18	66555500	66556500	-2.279874889534295
chr18	66555600	66556600	-2.0413484329867453
chr18	66555700	66556700	-2.1676498028255367
chr18	66555800	66556800	-2.588145670474436
chr18	66555900	66556900	-1.936278419756536
chr18	66556000	66557000	-1.6962543505576966
chr18	66556100	66557100	-1.4602080910039217
chr18	66556200	66557200	-1.0295794757232588
chr18	66556300	66557300	-1.1718577863300217
chr18	66556400	66557400	-0.4020491465050997
chr18	66556500	66557500	0.2858790114619318
chr18	66556600	66557600	0.6826594653951101
chr18	66556700	66557700	0.5600409470647645
chr18	66556800	66557800	0.3017288345295597
chr18	66556900	66557900	0.1319346096010822
chr18	66557000	66558000	-0.009949692542743287
chr18	66557100	66558100	0.0724399062478677
chr18	66557200	66558200	0.6827435411349562
chr18	66557300	66558300	0.5924087545183857
chr18	66557400	66558400	-0.1717808098653398
chr18	66557500	66558500	-0.6343255043053139
chr18	66557600	66558600	-1.8172497771360152
chr18	66557700	66558700	-1.0240243045461184
chr18	66557800	66558800	-1.0574372990281506
chr18	66557900	66558900	-1.1889832783203809
chr18	66558000	66559000	-0.36237413527216955
chr18	66558100	66559100	-0.5080486423946096
chr18	66558200	66559200	-0.9831456191258932
chr18	66558300	66559300	-1.3327663810002075
chr18	66558400	66559400	-1.2151156964698628
chr18	66558500	66559500	-1.7024331722949186
chr18	66558600	66559600	-0.8935916784671033
chr18	66558700	66559700	-0.9948054675144548
chr18	66558800	66559800	-1.3158454089005491
chr18	66558900	66559900	-1.3877267720884523
chr18	66559000	66560000	-2.399505788390459
chr18	66559100	66560100	-2.2596809200591097
chr18	66559200	66560200	-1.6206983792435223
chr18	66559300	66560300	-0.9908371018941332
chr18	66559400	66560400	-0.8534919962761408
chr18	66559500	66560500	-0.1368413748492729
chr18	66559600	66560600	-0.5958904438414593
chr18	66559700	66560700	-1.2279427742698668
chr18	66559800	66560800	-0.8273833001499472
chr18	66559900	66560900	-1.5097037473972588
chr18	66560000	66561000	-1.602344344706825
chr18	66560100	66561100	-1.5360062009415372
chr18	66560200	66561200	-2.2701083312717247
chr18	66560300	66561300	-2.5325455790696587
chr18	66560400	66561400	-2.32004125433846
chr18	66560500	66561500	-2.1607366287644427
chr18	66560600	66561600	-2.177146586703316
chr18	66560700	66561700	-1.607875388037212
chr18	66560800	66561800	-1.1577405786307944
chr18	66560900	66561900	-0.7276360158628882
chr18	66561000	66562000	-0.5337864159579787
chr18	66561100	66562100	-0.6368532227500066
chr18	66561200	66562200	-0.5739376638602844
chr18	66561300	66562300	-0.8049540122523227
chr18	66561400	66562400	-1.1184825055540382
chr18	66561500	66562500	-1.7183398461578276
chr18	66561600	66562600	-1.3644395964720701
chr18	66561700	66562700	-1.157068186968731
chr18	66561800	66562800	-1.202798157361231
chr18	66561900	66562900	-0.8828711565857971
chr18	66562000	66563000	-1.0219004255259811
chr18	66562100	66563100	-0.9584558700645964
chr18	66562200	66563200	-0.6837942907942158
chr18	66562300	66563300	-0.7660068615044116
chr18	66562400	66563400	-0.7310222689012528
chr18	66562500	66563500	-0.3627204372336432
chr18	66562600	66563600	-0.6265696179225695
chr18	66562700	66563700	-1.1256287842709132
chr18	66562800	66563800	-1.3936403151913317
chr18	66562900	66563900	-1.3527846959581056
chr18	66563000	66564000	-0.6991577645709233
chr18	66563100	66564100	-0.8895662955309921
chr18	66563200	66564200	-1.011018412515162
chr18	66563300	66564300	-0.2390410017890057
chr18	66563400	66564400	-0.1956167012222608
chr18	66563500	66564500	-0.06023256192195318
chr18	66563600	66564600	-0.09328086622780736
chr18	66563700	66564700	-0.059145631861984835
chr18	66563800	66564800	-0.1387977213977227
chr18	66563900	66564900	-0.4201710306254752
chr18	66564000	66565000	-0.5969006601913208
chr18	66564100	66565100	-1.0361146180441907
chr18	66564200	66565200	-1.1291083204079595
chr18	66564300	66565300	-1.5957669356444173
chr18	66564400	66565400	-0.935693164646083
chr18	66564500	66565500	-1.0993387713455332
chr18	66564600	66565600	-1.4501693480058229
chr18	66564700	66565700	-1.6398730423585242
chr18	66564800	66565800	-1.602875152721738
chr18	66564900	66565900	-1.6507973540254879
chr18	66565000	66566000	-1.9477380582268595
chr18	66565100	66566100	-1.4584748572259854
chr18	66565200	66566200	-1.130474604834241
chr18	66565300	66566300	-0.7951100238447736
chr18	66565400	66566400	-1.2511411655166569
chr18	66565500	66566500	-1.0832570145916565
chr18	66565600	66566600	-0.5898207560661474
chr18	66565700	66566700	-0.3205692386403903
chr18	66565800	66566800	-0.2017224634989768
chr18	66565900	66566900	-0.09415903726975744
chr18	66566000	66567000	0.39733915197833936
chr18	66566100	66567100	0.4642184000133111
chr18	66566200	66567200	0.2060676195811071
chr18	66566300	66567300	-0.015170415994454074
chr18	66566400	66567400	-0.4772049449738784
chr18	66566500	66567500	-0.93542758086354
chr18	66566600	66567600	-1.302349120490962
chr18	66566700	66567700	-1.3764422984693778
chr18	66566800	66567800	-1.2731002869105743
chr18	66566900	66567900	-1.1834158103430383
chr18	66567000	66568000	-1.469389259361822
chr18	66567100	66568100	-1.7882643639256202
chr18	66567200	66568200	-1.7219456274064533
chr18	66567300	66568300	-1.9627220759701025
chr18	66567400	66568400	-1.2867788536630105
chr18	66567500	66568500	-0.9633101510224208
chr18	66567600	66568600	-0.3218263244315904
chr18	66567700	66568700	-0.18140197832446348
chr18	66567800	66568800	-0.5917665798026888
chr18	66567900	66568900	-0.7973139917059088
chr18	66568000	66569000	-1.0341787212845373
chr18	66568100	66569100	-0.4726875789459217
chr18	66568200	66569200	-0.4700934434297836
chr18	66568300	66569300	-0.3657024164459568
chr18	66568400	66569400	-0.7765343731048922
chr18	66568500	66569500	-0.8567197320033502
chr18	66568600	66569600	-0.7901044130571628
chr18	66568700	66569700	-0.982104277862055
chr18	66568800	66569800	-1.283614443427383
chr18	66568900	66569900	-1.5039190653883474
chr18	66569000	66570000	-1.4243409147818433
chr18	66569100	66570100	-1.3484100513724029
chr18	66569200	66570200	-1.3295716568174762
chr18	66569300	66570300	-0.9776276252270284
chr18	66569400	66570400	-0.6135290197469099
chr18	66569500	66570500	-0.7415350957564708
chr18	66569600	66570600	-1.0273131350882418
chr18	66569700	66570700	-0.8227262696084877
chr18	66569800	66570800	-0.4098053140559635
chr18	66569900	66570900	0.2107146968751852
chr18	66570000	66571000	0.9350034095109385
chr18	66570100	66571100	0.5858152758439044
chr18	66570200	66571200	1.078338987174356
chr18	66570300	66571300	1.2363782754370574
chr18	66570400	66571400	0.7093604910096993
chr18	66570500	66571500	0.9666393376044642
chr18	66570600	66571600	1.5929327430524436
chr18	66570700	66571700	1.3423099785971186
chr18	66570800	66571800	1.7675227646547134
chr18	66570900	66571900	1.5505419633202535
chr18	66571000	66572000	1.2909706146647664
chr18	66571100	66572100	1.4242624461265645
chr18	66571200	66572200	1.3208793848683855
chr18	66571300	66572300	0.7775846115646775
chr18	66571400	66572400	1.4945686387376445
chr18	66571500	66572500	1.488787366400416
chr18	66571600	66572600	1.1984319685738425
chr18	66571700	66572700	1.3806859308239166
chr18	66571800	66572800	1.3415646052243777
chr18	66571900	66572900	1.098440283568017
chr18	66572000	66573000	1.116627524593715
chr18	66572100	66573100	0.22023436200321794
chr18	66572200	66573200	0.010492091084272558
chr18	66572300	66573300	-0.25742443689616346
chr18	66572400	66573400	-0.5422969786942344
chr18	66572500	66573500	-0.8155768043758974
chr18	66572600	66573600	-1.3306301271360663
chr18	66572700	66573700	-1.5468983498309157
chr18	66572800	66573800	-2.4474780732980665
chr18	66572900	66573900	-1.679025340223966
chr18	66573000	66574000	-1.5837485648494398
chr18	66573100	66574100	-0.9817774575407482
chr18	66573200	66574200	-1.2178144606045882
chr18	66573300	66574300	-1.004721069420591
chr18	66573400	66574400	-0.978717450207058
chr18	66573500	66574500	-0.4189749153382379
chr18	66573600	66574600	-0.33749983977014986
chr18	66573700	66574700	-0.09258120815415596
chr18	66573800	66574800	0.4669424145820816
chr18	66573900	66574900	0.021104445028030046
chr18	66574000	66575000	-0.606703033674507
chr18	66574100	66575100	-0.7254782207124022
chr18	66574200	66575200	-1.0443339045582627
chr18	66574300	66575300	-1.2830091669428656
chr18	66574400	66575400	-1.3871976483467665
chr18	66574500	66575500	-1.7041496905235136
chr18	66574600	66575600	-1.1418759234398326
chr18	66574700	66575700	-1.1976890400963016
chr18	66574800	66575800	-1.4097493698580918
chr18	66574900	66575900	-1.4340156612874813
chr18	66575000	66576000	-0.8019543392263198
chr18	66575100	66576100	-0.8477357463480452
chr18	66575200	66576200	-0.00020290686477382
chr18	66575300	66576300	0.1916600210608218
chr18	66575400	66576400	0.20958234753833
chr18	66575500	66576500	0.32030028268005445
chr18	66575600	66576600	-0.10285333521662417
chr18	66575700	66576700	-0.8866836499829918
chr18	66575800	66576800	-0.5006979226270012
chr18	66575900	66576900	-0.9311131970298966
chr18	66576000	66577000	-1.3134326526571323
chr18	66576100	66577100	-0.8390205750724894
chr18	66576200	66577200	-1.508964606697433
chr18	66576300	66577300	-1.3460155085098349
chr18	66576400	66577400	-1.100737472481066
chr18	66576500	66577500	-2.12905012436798
chr18	66576600	66577600	-2.03212672008708
chr18	66576700	66577700	-1.5589082272339772
chr18	66576800	66577800	-1.6113507308438648
chr18	66576900	66577900	-0.5618528782393984
chr18	66577000	66578000	-0.8139345512498264
chr18	66577100	66578100	-0.5823681764208473
chr18	66577200	66578200	-0.146184313944206
chr18	66577300	66578300	0.26864348092826645
chr18	66577400	66578400	0.2347154426839043
chr18	66577500	66578500	0.8229003547292468
chr18	66577600	66578600	0.5028653377075993
chr18	66577700	66578700	0.8665042883685941
chr18	66577800	66578800	0.8254781797388707
chr18	66577900	66578900	-0.21256251252754588
chr18	66578000	66579000	-0.32913063457790925
chr18	66578100	66579100	-0.4523988333576706
chr18	66578200	66579200	-0.6783370094070278
chr18	66578300	66579300	-1.2865030922664653
chr18	66578400	66579400	-1.2579399730122458
chr18	66578500	66579500	-0.8772861159266253
chr18	66578600	66579600	-1.1036791482703232
chr18	66578700	66579700	-1.0619605092622768
chr18	66578800	66579800	-1.2385327442722398
chr18	66578900	66579900	-0.9307723703776004
chr18	66579000	66580000	-1.3651084013015995
chr18	66579100	66580100	-1.6813508492974034
chr18	66579200	66580200	-1.6302119001266473
chr18	66579300	66580300	-1.0104247722002158
chr18	66579400	66580400	-0.9452686815067188
chr18	66579500	66580500	-1.3808466733359608
chr18	66579600	66580600	-0.6105783233341817
chr18	66579700	66580700	-0.3199930104060104
chr18	66579800	66580800	-0.025894928741644528
chr18	66579900	66580900	-0.07137110517430377
chr18	66580000	66581000	0.5843247351212664
chr18	66580100	66581100	1.0573661532521519
chr18	66580200	66581200	0.6772729476119987
chr18	66580300	66581300	0.4723966197769871
chr18	66580400	66581400	0.14784333276444392
chr18	66580500	66581500	0.3959015612289104
chr18	66580600	66581600	0.3722257473786543
chr18	66580700	66581700	0.14185604879790809
chr18	66580800	66581800	-0.09016574629772438
chr18	66580900	66581900	-0.18538331279516884
chr18	66581000	66582000	-0.032042382832752174
chr18	66581100	66582100	-0.6623333739457563
chr18	66581200	66582200	-1.0901257965286386
chr18	66581300	66582300	-1.369264997067545
chr18	66581400	66582400	-1.4473693489483044
chr18	66581500	66582500	-1.5805567139211567
chr18	66581600	66582600	-1.821981375682436
chr18	66582700	66583700	-0.16679210757684798
chr18	66582800	66583800	-0.33622777926198233
chr18	66582900	66583900	-0.5367694679575954
chr18	66583000	66584000	-0.4066209513922953
chr18	66583100	66584100	-0.3697895128904471
chr18	66583200	66584200	-0.4017586102858278
chr18	66583300	66584300	-0.12396497435736648
chr18	66583400	66584400	0.08756244735290578
chr18	66583500	66584500	-0.09639939783677852
chr18	66583600	66584600	-0.4080967254487544
chr18	66583700	66584700	-0.6086922135994352
chr18	66583800	66584800	-0.7491807497869557
chr18	66583900	66584900	-0.6807885810782066
chr18	66584000	66585000	-0.3998180803393501
chr18	66584100	66585100	-0.429794080773664
chr18	66584200	66585200	-0.1895780321775924
chr18	66584300	66585300	0.1002428050258722
chr18	66584400	66585400	-0.3181579770043917
chr18	66584500	66585500	-0.9342539129781314
chr18	66584600	66585600	-0.8246359647463866
chr18	66584700	66585700	-0.9244747642909446
chr18	66584800	66585800	-0.7393790851218407
chr18	66584900	66585900	-1.0403862693211097
chr18	66585000	66586000	-1.5944089162533854
chr18	66585100	66586100	-1.777529910233396
chr18	66585200	66586200	-1.6663937108524365
chr18	66585300	66586300	-1.6687673912049674
chr18	66585400	66586400	-0.9922361305410248
chr18	66585500	66586500	-0.6782896834475644
chr18	66585600	66586600	-0.20965415749074331
chr18	66585700	66586700	0.11554987850028554
chr18	66585800	66586800	0.2251932663994725
chr18	66585900	66586900	0.3124779333170585
chr18	66586000	66587000	0.42578579793394844
chr18	66586100	66587100	1.6772180088219288
chr18	66586200	66587200	1.414251003528367
chr18	66586300	66587300	1.1609589243162892
chr18	66586400	66587400	1.2491531844297583
chr18	66586500	66587500	0.9871489638475244
chr18	66586600	66587600	0.8939384220365671
chr18	66586700	66587700	0.1316644996057391
chr18	66586800	66587800	0.14489753203359335
chr18	66586900	66587900	0.540724277287753
chr18	66587000	66588000	0.8765603178639315
chr18	66587100	66588100	-0.2908538473467751
chr18	66587200	66588200	-0.006011796969132529
chr18	66587300	66588300	-0.4157160374873736
chr18	66587400	66588400	-0.1968182325318452
chr18	66587500	66588500	0.08453357664881121
chr18	66587600	66588600	-0.2845524849807209
chr18	66588700	66589700	-0.7148645744752807
chr18	66588800	66589800	-0.899271247590575
chr18	66588900	66589900	-0.2942468227611356
chr18	66589000	66590000	-0.6224129801826086
chr18	66589100	66590100	-1.4352334108455922
chr18	66589200	66590200	-1.7445448507522219
chr18	66589300	66590300	-2.288571879491267
chr18	66589400	66590400	-2.3586078122268224
chr18	66589500	66590500	-3.3172084050834574
chr18	66589600	66590600	-3.6428620401104967
chr18	66589700	66590700	-3.8662372110242718
chr18	66589800	66590800	-3.4371357849544424
chr18	66589900	66590900	-3.6452925782861754
chr18	66590000	66591000	-3.3462773245404223
chr18	66590100	66591100	-2.6524143828532325
chr18	66590200	66591200	-2.257681960103461
chr18	66590300	66591300	-1.9341692138163995
chr18	66590400	66591400	-1.319833062604576
chr18	66590500	66591500	-0.415308865692114
chr18	66590600	66591600	0.15198513028745286
chr18	66590700	66591700	0.2505767553988213
chr18	66590800	66591800	-0.027968818738807667
chr18	66590900	66591900	-0.5956822203087819
chr18	66591000	66592000	-0.7916696727067294
chr18	66591100	66592100	-0.6719128124368887
chr18	66591200	66592200	-0.4439826943494807
chr18	66591300	66592300	-0.7489943425560499
chr18	66591400	66592400	-0.7798365262011825
chr18	66591500	66592500	-0.890986222978577
chr18	66591600	66592600	-0.8997476359898222
chr18	66591700	66592700	-0.4748197528898088
chr18	66591800	66592800	-0.4047052862160943
chr18	66591900	66592900	-0.3726521244724169
chr18	66592000	66593000	-1.2113610410765678
chr18	66592100	66593100	-1.5224655350163956
chr18	66592200	66593200	-2.150116520539357
chr18	66592300	66593300	-2.0720968285059835
chr18	66592400	66593400	-2.5586773593937986
chr18	66592500	66593500	-2.688988629461559
chr18	66592600	66593600	-2.6311687819776
chr18	66592700	66593700	-3.3728449773054314
chr18	66592800	66593800	-3.3765163510586707
chr18	66592900	66593900	-3.213214454029365
chr18	66593000	66594000	-2.02643831762045
chr18	66593100	66594100	-1.7997941594818383
chr18	66593200	66594200	-1.1845890746376853
chr18	66593300	66594300	-1.0233614056260818
chr18	66593400	66594400	-0.9396177049356964
chr18	66593500	66594500	-0.2910249249841417
chr18	66593600	66594600	-1.013218295092103
chr18	66593700	66594700	-0.5474950205725839
chr18	66593800	66594800	-0.4958311350799328
chr18	66595600	66596600	-2.6891536588610645
chr18	66595700	66596700	-2.4870176064236302
chr18	66595800	66596800	-2.35957097629007
chr18	66595900	66596900	-2.2096154505045256
chr18	66596000	66597000	-1.7973220669185146
chr18	66597200	66598200	-0.9638370253619338
chr18	66597300	66598300	-0.8575674925936005
chr18	66597400	66598400	-1.4056919972333175
chr18	66597500	66598500	-0.481065941500654
chr18	66597600	66598600	-1.3068851256133232
chr18	66597700	66598700	-1.2896714366616588
chr18	66597800	66598800	-1.3354716417678691
chr18	66597900	66598900	-1.0120582011583754
chr18	66598000	66599000	-1.2247995920269008
chr18	66598100	66599100	-1.9640594937936853
chr18	66598200	66599200	-1.5144047414641468
chr18	66598300	66599300	-1.6464470162809803
chr18	66598400	66599400	-1.405177640643602
chr18	66598500	66599500	-1.7959676283078896
chr18	66598600	66599600	-1.28153170272906
chr18	66598700	66599700	-1.0488964384253086
chr18	66598800	66599800	-1.1503688465340725
chr18	66598900	66599900	-1.1279134306449996
chr18	66599000	66600000	-0.7694943633725481
chr18	66599100	66600100	-0.3679396951388729
chr18	66599200	66600200	-0.8309206766829188
chr18	66599300	66600300	-1.0463929859611532
chr18	66599400	66600400	-1.382509520458575
chr18	66599500	66600500	-2.147064604257056
chr18	66599600	66600600	-2.3653398408782
chr18	66599700	66600700	-2.744154230391816
chr18	66599800	66600800	-1.95626625874138
chr18	66599900	66600900	-2.3730060466030967
chr18	66600000	66601000	-3.3924163850159794
chr18	66600100	66601100	-3.8330095938468025
chr18	66600200	66601200	-4.040097208944115
chr18	66600300	66601300	-4.042474439638217
chr18	66600400	66601400	-3.5483628415341224
chr18	66600500	66601500	-2.537632780719072
chr18	66600600	66601600	-2.0998864610269017
chr18	66600700	66601700	-1.9328004676672903
chr18	66600800	66601800	-2.3080664347249265
chr18	66600900	66601900	-1.6857448508592028
chr18	66601000	66602000	-0.36803746459221137
chr18	66601100	66602100	0.16670289623422407
chr18	66601200	66602200	-0.2612983266025493
chr18	66601300	66602300	0.5760929350527795
chr18	66601400	66602400	0.460446289862385
chr18	66601500	66602500	0.2281798330671657
chr18	66601600	66602600	0.4448838762543876
chr18	66601700	66602700	0.03163537870703579
chr18	66601800	66602800	-0.8803466397490127
chr18	66601900	66602900	-1.6257629998806225
chr18	66602000	66603000	-2.0221253123108256
chr18	66602100	66603100	-2.138933041508404
chr18	66602200	66603200	-1.9768427928135528
chr18	66602300	66603300	-2.7103970122515886
chr18	66602400	66603400	-2.5188552957061723
chr18	66602500	66603500	-3.050999640673201
chr18	66602600	66603600	-2.9285118530755465
chr18	66602700	66603700	-2.2520586611702083
chr18	66602800	66603800	-0.9109225492671116
chr18	66602900	66603900	-0.21322296104752086
chr18	66603000	66604000	-0.08926088588494543
chr18	66603100	66604100	-0.18984566651817
chr18	66603200	66604200	-0.1976016529738235
chr18	66603300	66604300	0.31712525165700634
chr18	66603400	66604400	0.1914836675064903
chr18	66603500	66604500	0.7339063435733076
chr18	66603600	66604600	0.2764139088764269
chr18	66603700	66604700	0.2649169127955603
chr18	66603800	66604800	-0.22718488088122216
chr18	66603900	66604900	-0.6790819024890196
chr18	66604000	66605000	-0.5777495250907029
chr18	66604100	66605100	-0.12096711727074295
chr18	66604200	66605200	0.551533624123948
chr18	66604300	66605300	-0.5009651774039232
chr18	66604400	66605400	-0.34340881354329345
chr18	66604500	66605500	-0.2916852177192276
chr18	66604600	66605600	0.04241739551666193
chr18	66604700	66605700	-0.3197268399325049
chr18	66604800	66605800	-0.24713068912324354
chr18	66604900	66605900	0.08831263227873197
chr18	66605900	66606900	0.24550158995472304
chr18	66606000	66607000	0.29230311478057336
chr18	66606100	66607100	0.3307371665895442
chr18	66606200	66607200	0.2592916932525041
chr18	66606300	66607300	-0.15141350094610842
chr18	66606400	66607400	0.05968499899274453
chr18	66606500	66607500	0.4289313236261245
chr18	66606600	66607600	0.6204224267272287
chr18	66606700	66607700	-0.006097645114061894
chr18	66606800	66607800	-1.0801265081096774
chr18	66606900	66607900	-1.50160227573628
chr18	66607000	66608000	-1.1671320511237304
chr18	66607100	66608100	-0.7375631293154953
chr18	66607200	66608200	-0.795920278857027
chr18	66607300	66608300	-0.6686499366249475
chr18	66607400	66608400	-0.35999456921068124
chr18	66607500	66608500	-0.6712305788659362
chr18	66607600	66608600	-0.7868264088157993
chr18	66607700	66608700	-0.9652172572307052
chr18	66607800	66608800	-0.5888132556920497
chr18	66607900	66608900	-0.9652833839603132
chr18	66608000	66609000	-1.5569785742970492
chr18	66608100	66609100	-2.205038975505392
chr18	66608200	66609200	-2.2608576939615084
chr18	66608300	66609300	-1.5247446160677711
chr18	66608400	66609400	-2.2277444372712347
chr18	66608500	66609500	-1.912101805200972
chr18	66608600	66609600	-2.088034005202131
chr18	66608700	66609700	-1.4495091417098258
chr18	66608800	66609800	-0.690470159703478
chr18	66608900	66609900	-0.6112541337409283
chr18	66609000	66610000	-1.1620329232482884
chr18	66609100	66610100	-1.063061254071376
chr18	66609200	66610200	-1.0422960573775846
chr18	66609300	66610300	-1.702560136128089
chr18	66609400	66610400	-2.530453923101508
chr18	66609500	66610500	-2.998440893325027
chr18	66609600	66610600	-2.5365927040018312
chr18	66609700	66610700	-2.367748355055058
chr18	66609800	66610800	-3.252125513429444
chr18	66609900	66610900	-2.907989461900072
chr18	66610000	66611000	-2.1563448977659467
chr18	66610100	66611100	-1.9256913667071056
chr18	66610200	66611200	-2.013842877937047
chr18	66610300	66611300	-2.2939347110666835
chr18	66610400	66611400	-1.3890196223578937
chr18	66610500	66611500	-0.7480613762442346
chr18	66610600	66611600	-0.7406937693605984
chr18	66610700	66611700	-1.2007710344343197
chr18	66610800	66611800	-0.4715994168735204
chr18	66610900	66611900	-1.0740197793504869
chr18	66611000	66612000	-1.3043991164907176
chr18	66611100	66612100	-2.071680683663622
chr18	66611200	66612200	-1.9982528543266216
chr18	66611300	66612300	-1.8205836869806111
chr18	66611400	66612400	-2.128265647804596
chr18	66611500	66612500	-2.2454472022534597
chr18	66611600	66612600	-2.5953549309815096
chr18	66611700	66612700	-2.3317457757243587
chr18	66611800	66612800	-3.3472423067876886
chr18	66611900	66612900	-2.466841770498629
chr18	66612000	66613000	-2.3936641617221857
chr18	66612100	66613100	-2.449507031495203
chr18	66612200	66613200	-2.5658114215132
chr18	66612300	66613300	-1.5701338560875533
chr18	66612400	66613400	-1.2947173619306231
chr18	66612500	66613500	-0.5050827543532853
chr18	66612600	66613600	-0.692210180613613
chr18	66612700	66613700	-0.4875711249896623
chr18	66612800	66613800	0.5168398600075756
chr18	66612900	66613900	0.17362602326817358
chr18	66613000	66614000	0.0926429426416735
chr18	66613100	66614100	0.3155653554434956
chr18	66613200	66614200	0.3403881669378091
chr18	66613300	66614300	-0.27820188146791336
chr18	66613400	66614400	0.008496253871902497
chr18	66613500	66614500	-0.5300192483902664
chr18	66613600	66614600	-0.09512696061599396
chr18	66613700	66614700	0.3703029345999524
chr18	66613800	66614800	0.4555013482073223
chr18	66613900	66614900	0.6565583452898126
chr18	66614000	66615000	0.5907867325933711
chr18	66614100	66615100	1.1512324658654312
chr18	66614200	66615200	0.8997718545117206
chr18	66614300	66615300	0.6302299262378648
chr18	66614400	66615400	0.2146351259864525
chr18	66614500	66615500	0.31674358828546473
chr18	66614600	66615600	1.2062314071005087
chr18	66614700	66615700	1.1756858182951446
chr18	66614800	66615800	0.8671666241930297
chr18	66614900	66615900	0.8017911667698232
chr18	66615000	66616000	1.1540260584191364
chr18	66615100	66616100	0.11175834311935696
chr18	66615200	66616200	0.6045824168207949
chr18	66615300	66616300	0.8935180090434507
chr18	66615400	66616400	1.30722330166848
chr18	66615500	66616500	1.0613147939215368
chr18	66615600	66616600	-0.12778462076781075
chr18	66615700	66616700	-0.2465569473796513
chr18	66615800	66616800	-0.2907982987690115
chr18	66615900	66616900	-0.3662675335588025
chr18	66616000	66617000	-0.6363324822369031
chr18	66617100	66618100	-0.3442844449072524
chr18	66617200	66618200	0.11914643664350046
chr18	66617300	66618300	-0.3250375209588151
chr18	66617400	66618400	-1.1100916196353765
chr18	66617500	66618500	-1.019119240276124
chr18	66617600	66618600	-1.1367497680352656
chr18	66617700	66618700	-1.1121805234740487
chr18	66617800	66618800	-0.8020644077247739
chr18	66617900	66618900	-0.6657773770603029
chr18	66618000	66619000	-0.8887741294591323
chr18	66618100	66619100	-0.5995487781003849
chr18	66620000	66621000	-1.800137731748434
chr18	66620100	66621100	-2.008172954334185
chr18	66620200	66621200	-1.7592705031333102
chr18	66620300	66621300	-2.1348879388847304
chr18	66620400	66621400	-1.3945524229738373
chr18	66620500	66621500	-1.877587570097767
chr18	66620600	66621600	-1.580620815730157
chr18	66620700	66621700	-0.38179104599065655
chr18	66620800	66621800	0.5663175515137063
chr18	66620900	66621900	1.1477665430081827
chr18	66621000	66622000	0.9865412427705887
chr18	66621100	66622100	1.5714897233360896
chr18	66621200	66622200	1.5145280457893595
chr18	66621300	66622300	1.5787649657526708
chr18	66621400	66622400	1.1017733688576246
chr18	66621500	66622500	2.0136340865582336
chr18	66621600	66622600	2.1602661307800792
chr18	66621700	66622700	1.690212643744634
chr18	66621800	66622800	0.2323766478623789
chr18	66621900	66622900	-0.5877569375621328
chr18	66622000	66623000	-0.2646260557114876
chr18	66622100	66623100	-0.4862549141567966
chr18	66622200	66623200	-0.5466320029828192
chr18	66622300	66623300	-0.4748583828550637
chr18	66622400	66623400	-0.7128680833157041
chr18	66622500	66623500	-0.9162634278953288
chr18	66622600	66623600	-0.9849958537813814
chr18	66622700	66623700	-1.4116650884612554
chr18	66623800	66624800	-0.7199157401944518
chr18	66623900	66624900	-0.7701378185014801
chr18	66624000	66625000	-0.605514657364687
chr18	66624100	66625100	-0.7616741915252415
chr18	66624200	66625200	-0.2247702020047996
chr18	66624300	66625300	-0.33996202487706684
chr18	66624400	66625400	-0.2775953982914108
chr18	66624500	66625500	-0.12456363469974514
chr18	66624600	66625600	-0.03105199319998837
chr18	66624700	66625700	-0.32171862964861897
chr18	66624800	66625800	-0.27474817311100697
chr18	66624900	66625900	-0.09480362914703327
chr18	66625000	66626000	-0.7175769962073874
chr18	66625100	66626100	-0.5099874759444675
chr18	66625200	66626200	-1.0373969721624232
chr18	66625300	66626300	-0.8754893163758386
chr18	66625400	66626400	-1.7470864719870594
chr18	66625500	66626500	-2.174604162976769
chr18	66625600	66626600	-2.387406073915625
chr18	66625700	66626700	-2.2199855503679844
chr18	66625800	66626800	-2.1375572029746617
chr18	66625900	66626900	-1.9017683854749865
chr18	66626000	66627000	-0.9289088755093392
chr18	66626100	66627100	-1.4725072003283386
chr18	66626200	66627200	-1.1035623284122529
chr18	66626300	66627300	-1.1706551185344582
chr18	66626400	66627400	-0.2068258138776432
chr18	66626500	66627500	-0.02044857445516128
chr18	66626600	66627600	0.3795090780975677
chr18	66626700	66627700	0.6763659039628421
chr18	66626800	66627800	0.7430136123650167
chr18	66626900	66627900	0.5677530120660084
chr18	66627000	66628000	-0.20617210099006797
chr18	66627100	66628100	-0.37447752014574864
chr18	66627200	66628200	-0.14195578355611366
chr18	66627300	66628300	0.3242772374694891
chr18	66627400	66628400	-0.6786686600704828
chr18	66627500	66628500	-0.7205434532965866
chr18	66627600	66628600	-1.2562842877478897
chr18	66627700	66628700	-2.344354859073809
chr18	66627800	66628800	-2.7755079649214687
chr18	66627900	66628900	-2.5321329800567542
chr18	66628000	66629000	-2.662935249597086
chr18	66628100	66629100	-1.8493698261611888
chr18	66628200	66629200	-2.146147460634257
chr18	66628300	66629300	-2.3411441884421804
chr18	66628400	66629400	-1.846373048360216
chr18	66628500	66629500	-1.5647843250231597
chr18	66628600	66629600	-1.7233910231530956
chr18	66628700	66629700	-1.237107810619695
chr18	66628800	66629800	-0.7689892020605203
chr18	66628900	66629900	-1.2930268118444261
chr18	66629000	66630000	-0.5073391759242626
chr18	66629100	66630100	-0.6180907776044959
chr18	66629200	66630200	-0.9995804062694934
chr18	66629300	66630300	-1.022873518615366
chr18	66629400	66630400	-0.7436216272346454
chr18	66629500	66630500	-1.2058602777922558
chr18	66629600	66630600	-0.5130666771445177
chr18	66629700	66630700	0.2884438159623214
chr18	66629800	66630800	0.3846211958593985
chr18	66630900	66631900	0.21012334345589812
chr18	66631000	66632000	0.2468895280988746
chr18	66631100	66632100	0.18610651911033715
chr18	66631200	66632200	0.2317906223875049
chr18	66631300	66632300	-0.3383000835171663
chr18	66631400	66632400	-0.6391558275575563
chr18	66631500	66632500	-0.5823488005607376
chr18	66631600	66632600	-1.6171913633733168
chr18	66631700	66632700	-1.4153852540951808
chr18	66631800	66632800	-1.5212217184727082
chr18	66631900	66632900	-2.0237693685590443
chr18	66632000	66633000	-2.256737466953987
chr18	66632100	66633100	-2.3603644536288284
chr18	66632200	66633200	-2.2717306789607252
chr18	66632300	66633300	-2.173613555277771
chr18	66632400	66633400	-2.680282993428324
chr18	66632500	66633500	-2.578502796532064
chr18	66632600	66633600	-2.0974958687904435
chr18	66632700	66633700	-2.1686116664202024
chr18	66632800	66633800	-2.3820379301945063
chr18	66632900	66633900	-2.582606464507517
chr18	66633000	66634000	-2.6084316037113435
chr18	66633100	66634100	-2.426898435870586
chr18	66633200	66634200	-2.6698688230248617
chr18	66633300	66634300	-2.4875797151478767
chr18	66633400	66634400	-1.8776080412473173
chr18	66633500	66634500	-2.4985112461681447
chr18	66633600	66634600	-2.044904149225883
chr18	66633700	66634700	-1.756595813631099
chr18	66633800	66634800	-1.1916828628331269
chr18	66633900	66634900	-0.20269959481104952
chr18	66634000	66635000	-0.05122164780014861
chr18	66634100	66635100	-0.05927641301178116
chr18	66634200	66635200	-0.05642899071857424
chr18	66634300	66635300	-0.008066253346346234
chr18	66634400	66635400	-0.02412590541799356
chr18	66634500	66635500	0.3559039538471686
chr18	66634600	66635600	0.0704280142564454
chr18	66634700	66635700	-0.4713348704139729
chr18	66634800	66635800	-1.3851907287946092
chr18	66634900	66635900	-2.049117644420173
chr18	66635000	66636000	-2.146220683905017
chr18	66635100	66636100	-2.712550179789744
chr18	66635200	66636200	-2.4078597560564123
chr18	66635300	66636300	-2.5728843619105466
chr18	66635400	66636400	-2.106177174112193
chr18	66635500	66636500	-2.086464880544115
chr18	66635600	66636600	-2.6079322908312377
chr18	66635700	66636700	-2.933970573122595
chr18	66635800	66636800	-2.6179905224013598
chr18	66635900	66636900	-1.9684969887739987
chr18	66636000	66637000	-2.2253465431787687
chr18	66636100	66637100	-1.6309643243041545
chr18	66636200	66637200	-1.5088215692888904
chr18	66636300	66637300	-1.0713349671206338
chr18	66636400	66637400	-1.2616843260382835
chr18	66636500	66637500	-1.3324063199235954
chr18	66636600	66637600	-0.4012896367030721
chr18	66636700	66637700	-0.12083333175523615
chr18	66636800	66637800	-0.18006516339280795
chr18	66636900	66637900	-0.28543576636972245
chr18	66637000	66638000	-0.24132061423479118
chr18	66637100	66638100	-0.10288306479106724
chr18	66637200	66638200	-0.7406467384411193
chr18	66637300	66638300	-0.7171643965854659
chr18	66637400	66638400	-0.9979414735738448
chr18	66637500	66638500	-0.7877696502473768
chr18	66637600	66638600	-1.1868961468244223
chr18	66637700	66638700	-0.374439732845081
chr18	66637800	66638800	-0.2743154692669045
chr18	66637900	66638900	-0.448141172121419
chr18	66638000	66639000	-0.2616410569341724
chr18	66638100	66639100	-0.3598591739192753
chr18	66638200	66639200	-0.01968936519765769
chr18	66638300	66639300	-0.259275016890145
chr18	66638400	66639400	0.2491782592626189
chr18	66638500	66639500	0.12116452228237415
chr18	66638600	66639600	1.0150319916524324
chr18	66638700	66639700	0.2815777359487993
chr18	66638800	66639800	0.5001578553360265
chr18	66638900	66639900	-0.4946152669376442
chr18	66639000	66640000	-0.3594248933969079
chr18	66639100	66640100	-0.2546726122386378
chr18	66639200	66640200	-0.2348585302649628
chr18	66639300	66640300	-0.2711962946129576
chr18	66639400	66640400	-0.6317549060463369
chr18	66639500	66640500	-0.7989259527367981
chr18	66639600	66640600	-1.253058485298833
chr18	66639700	66640700	-0.9443271512514472
chr18	66639800	66640800	-0.9499989508897284
chr18	66639900	66640900	-0.4865114079475168
chr18	66640000	66641000	-0.35714593592223287
chr18	66640100	66641100	-0.29722139980150764
chr18	66640200	66641200	-0.13749430649109
chr18	66640300	66641300	-0.323665652941236
chr18	66640400	66641400	-0.02735258239781711
chr18	66640500	66641500	0.2258257918628251
chr18	66640600	66641600	0.025486669247032245
chr18	66640700	66641700	0.14551167198401915
chr18	66640800	66641800	0.1748147912421032
chr18	66640900	66641900	0.6313444794608242
chr18	66641000	66642000	0.2796508699314022
chr18	66641100	66642100	0.09582684480250553
chr18	66641200	66642200	-0.2129360057665498
chr18	66642300	66643300	-1.197996190327604
chr18	66642400	66643400	-1.3356861896285006
chr18	66642500	66643500	-1.6196560144773289
chr18	66642600	66643600	-2.1607015276918387
chr18	66642700	66643700	-2.8933994457089827
chr18	66642800	66643800	-3.100952901870433
chr18	66642900	66643900	-3.4252948507030574
chr18	66643000	66644000	-2.797293068678751
chr18	66643100	66644100	-2.317795002810094
chr18	66643200	66644200	-1.972232693050249
chr18	66643300	66644300	-1.8291978599742549
chr18	66643400	66644400	-1.8728295565291253
chr18	66643500	66644500	-1.5808666549544812
chr18	66643600	66644600	-1.0994126854299462
chr18	66643700	66644700	0.016842572115006033
chr18	66643800	66644800	0.13980261235576086
chr18	66643900	66644900	0.05925412598220381
chr18	66644000	66645000	-0.34239394761695935
chr18	66644100	66645100	-0.7306537079507571
chr18	66644200	66645200	-0.8906720147128221
chr18	66644300	66645300	-1.1467151276470935
chr18	66644400	66645400	-0.7151963962633842
chr18	66644500	66645500	-0.3548454467312653
chr18	66644600	66645600	-0.8578840096077103
chr18	66644700	66645700	-1.3832546313184249
chr18	66644800	66645800	-1.3547079575066454
chr18	66644900	66645900	-0.9504977075600696
chr18	66645000	66646000	-0.7184074214190919
chr18	66645100	66646100	-0.770207898221756
chr18	66645200	66646200	-0.36921281621852897
chr18	66645300	66646300	-1.0207301578230672
chr18	66645400	66646400	-0.9977970988400319
chr18	66645500	66646500	-1.4552036433882658
chr18	66645600	66646600	-0.6746129914803405
chr18	66645700	66646700	-0.9777616368795468
chr18	66645800	66646800	-1.0733024229372268
chr18	66645900	66646900	-0.6479398641890379
chr18	66646000	66647000	-0.708755757823075
chr18	66646100	66647100	-0.4146862217612893
chr18	66646200	66647200	0.039647280016719987
chr18	66646300	66647300	0.3129327218397523
chr18	66646400	66647400	-0.09842826710347112
chr18	66646500	66647500	0.05100831059611239
chr18	66646600	66647600	-0.7247782322158205
chr18	66646700	66647700	-1.2213765504970635
chr18	66646800	66647800	-1.0795316836009248
chr18	66646900	66647900	-1.50817371027175
chr18	66647000	66648000	-1.5789999902181353
chr18	66647100	66648100	-1.639569335854671
chr18	66647200	66648200	-2.1231511978670565
chr18	66647300	66648300	-1.855276661104144
chr18	66647400	66648400	-1.6786669269468382
chr18	66647500	66648500	-1.8215482231320959
chr18	66647600	66648600	-1.142203029652999
chr18	66647700	66648700	-0.3157974677135125
chr18	66647800	66648800	-0.0036235531116156298
chr18	66647900	66648900	-0.5178414754454206
chr18	66648000	66649000	-0.162185125600942
chr18	66648100	66649100	-0.30825304923576097
chr18	66648200	66649200	0.2640169114966731
chr18	66648300	66649300	0.4526094871568158
chr18	66648400	66649400	0.9907417148637504
chr18	66648500	66649500	1.1356656935781455
chr18	66648600	66649600	0.3802483352780871
chr18	66648700	66649700	0.23430378054835665
chr18	66648800	66649800	-0.5503623028116958
chr18	66648900	66649900	-0.2240605075279868
chr18	66649000	66650000	-0.7533993359173731
chr18	66649100	66650100	-0.919710819763024
chr18	66649200	66650200	-1.4074127873848192
chr18	66649300	66650300	-2.038273946601916
chr18	66649400	66650400	-2.285111402948937
chr18	66649500	66650500	-2.3469125488816696
chr18	66649600	66650600	-1.7775266454973064
chr18	66649700	66650700	-1.7778081422482674
chr18	66649800	66650800	-0.9839060285633576
chr18	66649900	66650900	-1.172232973629711
chr18	66650000	66651000	-0.588033507635421
chr18	66650100	66651100	-0.3847663970144802
chr18	66650200	66651200	-0.4399764331375067
chr18	66650300	66651300	0.4208237735273325
chr18	66650400	66651400	0.4642921277964518
chr18	66650500	66651500	0.5001305800615737
chr18	66650600	66651600	0.7800482800187919
chr18	66650700	66651700	0.5473999819277856
chr18	66650800	66651800	-0.11119298458398584
chr18	66650900	66651900	-0.2519674013445415
chr18	66651000	66652000	-0.5452333962057965
chr18	66651100	66652100	-0.2236886949585901
chr18	66651200	66652200	-0.11121125112671848
chr18	66651300	66652300	-0.11260117280213235
chr18	66651400	66652400	-0.3304519951807979
chr18	66651500	66652500	-0.5496731123305647
chr18	66651600	66652600	-0.8613514588375281
chr18	66651700	66652700	-0.5632983042122881
chr18	66651800	66652800	-0.3045858380526519
chr18	66651900	66652900	0.14829793754320236
chr18	66652000	66653000	0.38621229917296596
chr18	66653000	66654000	1.7644933492132726
chr18	66653100	66654100	1.2862431680234934
chr18	66653200	66654200	0.9884430712416792
chr18	66653300	66654300	1.2935645893892391
chr18	66653400	66654400	-0.012279402474816792
chr18	66653500	66654500	-0.09484787366093693
chr18	66653600	66654600	-0.484444725336406
chr18	66653700	66654700	-0.3765491094734189
chr18	66653800	66654800	-1.2801562099155868
chr18	66653900	66654900	-1.920960260011296
chr18	66654000	66655000	-1.3769235341736499
chr18	66654100	66655100	-0.8905872642006019
chr18	66654200	66655200	-0.7321425248425258
chr18	66654300	66655300	-0.6113777842471355
chr18	66654400	66655400	0.296888630985239
chr18	66654500	66655500	0.5689284328260341
chr18	66654600	66655600	0.9312992927195841
chr18	66654700	66655700	1.0121990838572337
chr18	66654800	66655800	2.075663509612748
chr18	66654900	66655900	1.998289268483703
chr18	66655000	66656000	0.9116671325212011
chr18	66655100	66656100	0.8013616873208435
chr18	66655200	66656200	1.2806396917788654
chr18	66655300	66656300	1.4581209815011744
chr18	66655400	66656400	1.4293930212916135
chr18	66655500	66656500	0.9794105672555646
chr18	66655600	66656600	0.5845859598096078
chr18	66655700	66656700	0.3162459064405246
chr18	66655800	66656800	-1.1740151479332082
chr18	66655900	66656900	-1.2861289204909667
chr18	66656000	66657000	-0.4773892075846899
chr18	66656100	66657100	-1.0204862050230188
chr18	66656200	66657200	-1.34293203543109
chr18	66656300	66657300	-1.1990539613464235
chr18	66656400	66657400	-0.9355652676084169
chr18	66656500	66657500	-0.8124412353347495
chr18	66656600	66657600	-0.7383562310969304
chr18	66656700	66657700	-0.960035040299024
chr18	66656800	66657800	0.011242063802245716
chr18	66656900	66657900	0.38188411024547103
chr18	66657000	66658000	0.143877635665437
chr18	66657100	66658100	0.07005888856734642
chr18	66657200	66658200	-0.09015173597287336
chr18	66657300	66658300	-0.3589673490963527
chr18	66657400	66658400	-0.4736891643849913
chr18	66657500	66658500	-0.3806133269436405
chr18	66657600	66658600	0.06404373887622049
chr18	66657700	66658700	0.8893816279934617
chr18	66657800	66658800	0.8017665122697285
chr18	66657900	66658900	0.8716570290856968
chr18	66658000	66659000	1.1344537883015042
chr18	66658100	66659100	1.3696319206491177
chr18	66658200	66659200	1.620894684182119
chr18	66658300	66659300	1.8027423645135707
chr18	66658400	66659400	1.4239929784468317
chr18	66658500	66659500	1.2627649178980522
chr18	66658600	66659600	0.8904423451126049
chr18	66658700	66659700	0.7977174405739252
chr18	66658800	66659800	0.6729695021749593
chr18	66658900	66659900	0.06235182144073015
chr18	66659000	66660000	-0.6388155130750423
chr18	66659100	66660100	-0.6902073614553499
chr18	66659200	66660200	-1.3520170232580708
chr18	66659300	66660300	-1.4844476513206917
chr18	66659400	66660400	-1.3868173793565242
chr18	66659500	66660500	-1.2039033624977715
chr18	66659600	66660600	-1.5647657867811224
chr18	66659700	66660700	-1.7439011898479466
chr18	66659800	66660800	-1.5465796120801778
chr18	66659900	66660900	-1.5173321030176652
chr18	66660000	66661000	-1.352437708251823
chr18	66660100	66661100	-0.8894945354395926
chr18	66660200	66661200	-0.4861836600179824
chr18	66660300	66661300	-0.2655304264455827
chr18	66660400	66661400	-0.024101649513708967
chr18	66661500	66662500	-0.06089311448229516
chr18	66661600	66662600	-0.2285357224528327
chr18	66661700	66662700	-0.22857349376367905
chr18	66661800	66662800	-0.43007360930145305
chr18	66661900	66662900	-0.1700560026598739
chr18	66662000	66663000	-0.003810714929714831
chr18	66662100	66663100	-0.02236849930731115
chr18	66662200	66663200	-0.12079645097680562
chr18	66662300	66663300	-0.5569025550622771
chr18	66662400	66663400	-0.4801814374142826
chr18	66662500	66663500	-0.3050939895127906
chr18	66662600	66663600	-0.044735463617290035
chr18	66662700	66663700	0.027348095950671125
chr18	66662800	66663800	0.13521321588821986
chr18	66662900	66663900	-0.4557301933740013
chr18	66663000	66664000	-0.04252045017944879
chr18	66663100	66664100	-0.011820531404052377
chr18	66663200	66664200	-0.13657425952038255
chr18	66663300	66664300	0.3197529017804707
chr18	66663400	66664400	-0.019284953314575658
chr18	66663500	66664500	-0.09605931816918573
chr18	66663600	66664600	0.2909144501982118
chr18	66663700	66664700	0.3123767736763917
chr18	66663800	66664800	0.4872599697793578
chr18	66663900	66664900	0.3256096922683878
chr18	66664000	66665000	-0.06386692120791358
chr18	66664100	66665100	0.2786763367253249
chr18	66664200	66665200	-0.02657187683490048
chr18	66664300	66665300	0.6822924006728383
chr18	66664400	66665400	1.0983066128328631
chr18	66664500	66665500	0.8762055311706387
chr18	66664600	66665600	0.3680979174069814
chr18	66664700	66665700	0.4868897167418866
chr18	66664800	66665800	0.1093308968958146
chr18	66664900	66665900	0.3765705856626159
chr18	66665000	66666000	-0.15996760067501198
chr18	66665100	66666100	0.3823076874150088
chr18	66665200	66666200	0.5396718324209819
chr18	66665300	66666300	0.43838497973637797
chr18	66665400	66666400	-0.13152011489577964
chr18	66665500	66666500	0.4419785210578193
chr18	66665600	66666600	0.6941191066432061
chr18	66665700	66666700	0.2999961085522411
chr18	66665800	66666800	0.8254898880748203
chr18	66665900	66666900	0.6630449477149405
chr18	66666000	66667000	0.7978414473268741
chr18	66666100	66667100	0.12054156014496804
chr18	66666200	66667200	0.4815738223413185
chr18	66666300	66667300	0.07252071089993795
chr18	66666400	66667400	0.9462227348648592
chr18	66666500	66667500	0.302504846961482
chr18	66666600	66667600	-0.6887612444044839
chr18	66666700	66667700	-0.6278558936716657
chr18	66666800	66667800	-0.8967993313749429
chr18	66666900	66667900	-1.1155674593130531
chr18	66667000	66668000	-1.060273262262116
chr18	66667100	66668100	-1.01077730352938
chr18	66667200	66668200	-1.0900635294438583
chr18	66667300	66668300	-1.7869710612937104
chr18	66667400	66668400	-2.2710880593777807
chr18	66667500	66668500	-1.6419043188116778
chr18	66667600	66668600	-0.9481043726016722
chr18	66667700	66668700	-1.33196522757208
chr18	66667800	66668800	-1.5018797355884046
chr18	66667900	66668900	-1.208340841467518
chr18	66668000	66669000	-1.1812130954678643
chr18	66668100	66669100	-1.248095786867427
chr18	66668200	66669200	-1.1852827288594656
chr18	66668300	66669300	-0.4867089142572448
chr18	66668400	66669400	-0.2774491716780789
chr18	66668500	66669500	-0.43173061342710617
chr18	66668600	66669600	-0.08772266762698293
chr18	66668700	66669700	0.3818323044652813
chr18	66668800	66669800	1.1548956650184763
chr18	66668900	66669900	1.220272397994576
chr18	66669000	66670000	1.6916038903531438
chr18	66669100	66670100	1.5237750126240608
chr18	66669200	66670200	1.6921764769869558
chr18	66669300	66670300	1.678524442802512
chr18	66669400	66670400	1.3419461952642644
chr18	66669500	66670500	0.8736889567409409
chr18	66669600	66670600	1.0625670214235088
chr18	66669700	66670700	1.2852875605666614
chr18	66669800	66670800	0.45842347866008104
chr18	66669900	66670900	0.6737478733845098
chr18	66670000	66671000	-0.5749168451042596
chr18	66670100	66671100	-0.2626984843760574
chr18	66670200	66671200	-0.8886244533913176
chr18	66670300	66671300	-0.6575370897806236
chr18	66670400	66671400	-0.25593516658727
chr18	66670500	66671500	-0.2951422696139592
chr18	66670600	66671600	-0.5232000217162367
chr18	66670700	66671700	-0.7219412006000397
chr18	66670800	66671800	-0.6078058001792083
chr18	66670900	66671900	-0.2547156712244828
chr18	66671000	66672000	0.17409542861957192
chr18	66671100	66672100	-0.0014668669364981558
chr18	66671200	66672200	0.52664998947251
chr18	66671300	66672300	0.33739039803816784
chr18	66671400	66672400	0.3766211416431307
chr18	66671500	66672500	0.6291494940235817
chr18	66671600	66672600	0.7833579211875632
chr18	66671700	66672700	0.730033109494503
chr18	66671800	66672800	1.5719271865772289
chr18	66671900	66672900	0.913324520275946
chr18	66672000	66673000	1.7192663423609993
chr18	66672100	66673100	1.7159079624872984
chr18	66672200	66673200	1.680088481562921
chr18	66672300	66673300	1.1642816223177503
chr18	66672400	66673400	0.9778282867191264
chr18	66672500	66673500	1.327756099917193
chr18	66672600	66673600	0.947828252624898
chr18	66672700	66673700	1.2505238202914428
chr18	66672800	66673800	0.534262196252998
chr18	66672900	66673900	0.7649504610850985
chr18	66673000	66674000	0.3941220829558637
chr18	66673100	66674100	0.3852603005007035
chr18	66673200	66674200	-0.0034815096163184184
chr18	66673300	66674300	0.007649663384206471
chr18	66673400	66674400	-0.19433809594648624
chr18	66673500	66674500	-0.7991477795845147
chr18	66673600	66674600	-0.239486911094422
chr18	66673700	66674700	-0.371837358533307
chr18	66673800	66674800	0.0495400480677262
chr18	66673900	66674900	0.13637326698785784
chr18	66674000	66675000	0.11116185337275716
chr18	66674100	66675100	-0.06909727385145817
chr18	66674200	66675200	0.3120019133326353
chr18	66674300	66675300	0.5539637633498153
chr18	66674400	66675400	0.6870337212640848
chr18	66674500	66675500	0.7533686234995111
chr18	66674600	66675600	-0.2334179157852773
chr18	66674700	66675700	-0.17118351686340788
chr18	66674800	66675800	-0.2360942947428742
chr18	66674900	66675900	-0.20553355977264787
chr18	66675000	66676000	0.000519906509247691
chr18	66675100	66676100	0.4422742387919267
chr18	66675200	66676200	-0.008198932983341395
chr18	66675300	66676300	0.0690132121048242
chr18	66675400	66676400	0.4453791405348271
chr18	66675500	66676500	0.5892874453031894
chr18	66675600	66676600	1.2874312742665446
chr18	66675700	66676700	1.1930389575302671
chr18	66675800	66676800	0.7146015009206051
chr18	66675900	66676900	0.4066786012111862
chr18	66676000	66677000	0.5267585632681321
chr18	66676100	66677100	-0.01104724879784752
chr18	66676200	66677200	0.32813881973026665
chr18	66676300	66677300	0.2941151070812573
chr18	66678100	66679100	0.2933293962371976
chr18	66678200	66679200	-0.17816476980859938
chr18	66678300	66679300	0.5318579911430619
chr18	66678400	66679400	0.1591693817557236
chr18	66678500	66679500	0.1082534703853959
chr18	66678600	66679600	0.2257827873328684
chr18	66678700	66679700	0.26161284658472594
chr18	66678800	66679800	0.08560866931645206
chr18	66678900	66679900	-0.1876237936171604
chr18	66679000	66680000	-0.5580758217537987
chr18	66679100	66680100	-0.3756769330657103
chr18	66679200	66680200	-1.1710074551426854
chr18	66679300	66680300	-2.216359073678244
chr18	66679400	66680400	-1.598599284096457
chr18	66679500	66680500	-1.2498005299243609
chr18	66679600	66680600	-0.6419606724854668
chr18	66679700	66680700	-0.2097818283361588
chr18	66679800	66680800	0.5181777881179537
chr18	66679900	66680900	0.37525157973091017
chr18	66680000	66681000	0.06701519398730388
chr18	66680100	66681100	0.3913591784590652
chr18	66680200	66681200	1.3407001216004852
chr18	66680300	66681300	1.419867422625214
chr18	66680400	66681400	1.3045798454634778
chr18	66680500	66681500	1.1691459187882427
chr18	66680600	66681600	0.17226243230672214
chr18	66680700	66681700	-0.3737200917118627
chr18	66680800	66681800	-1.1196488549909165
chr18	66680900	66681900	-0.6236691214016457
chr18	66681000	66682000	-0.42460004714612726
chr18	66681100	66682100	-0.4327934979492163
chr18	66681200	66682200	-0.4628928714827227
chr18	66681300	66682300	-0.5205869883346463
chr18	66681400	66682400	-0.9035603640660492
chr18	66681500	66682500	-0.973055333686808
chr18	66681600	66682600	-0.4221543145669936
chr18	66681700	66682700	-0.15209485558850225
chr18	66681800	66682800	0.2101504373778552
chr18	66681900	66682900	-0.2352354921030977
chr18	66682000	66683000	0.03989208743964412
chr18	66682100	66683100	-0.20224138781709608
chr18	66682200	66683200	0.2733545362903965
chr18	66682300	66683300	0.25464020979686863
chr18	66682400	66683400	0.8632724539151932
chr18	66682500	66683500	0.3330212114974151
chr18	66682600	66683600	0.4826451579131872
chr18	66682700	66683700	0.1563781834290967
chr18	66682800	66683800	-0.3128175612387462
chr18	66682900	66683900	-0.191578308073052
chr18	66683000	66684000	-0.13348748556655854
chr18	66683100	66684100	-0.03051596254219488
chr18	66683200	66684200	-0.4213407401634986
chr18	66683300	66684300	0.4134337812122517
chr18	66683400	66684400	0.7212195085105628
chr18	66683500	66684500	1.1817169791683095
chr18	66683600	66684600	1.0634432612337266
chr18	66683700	66684700	1.2693261355390015
chr18	66683800	66684800	1.79845620698191
chr18	66683900	66684900	1.6659896718317782
chr18	66684000	66685000	0.7948158004743955
chr18	66684100	66685100	1.124459447061822
chr18	66684200	66685200	0.7358479972950561
chr18	66684300	66685300	0.8114179593488876
chr18	66684400	66685400	0.4999925644794735
chr18	66684500	66685500	0.4193041313872887
chr18	66684600	66685600	0.6990364580862763
chr18	66684700	66685700	0.6285841930885979
chr18	66684800	66685800	0.6268823408699659
chr18	66684900	66685900	0.6708779721869195
chr18	66685000	66686000	1.0457764426790128
chr18	66685100	66686100	0.4444223779760932
chr18	66685200	66686200	0.8106892255773106
chr18	66685300	66686300	0.6150642677478343
chr18	66685400	66686400	0.2414466434068937
chr18	66685500	66686500	0.3400895896327248
chr18	66685600	66686600	0.4118396428655565
chr18	66685700	66686700	0.5006166522811878
chr18	66685800	66686800	0.8303773260189679
chr18	66685900	66686900	1.1279820277352324
chr18	66686000	66687000	1.419542463331422
chr18	66686100	66687100	2.070211234994438
chr18	66686200	66687200	2.1553946400888675
chr18	66686300	66687300	1.5316603088611354
chr18	66687400	66688400	-0.20375608351484198
chr18	66687500	66688500	-0.1696267330662675
chr18	66687600	66688600	0.16371803194429865
chr18	66687700	66688700	0.13866643949094046
chr18	66687800	66688800	-0.27379186741859035
chr18	66687900	66688900	0.0027789470533824143
chr18	66688000	66689000	0.439458444213287
chr18	66688100	66689100	0.41546451228943
chr18	66688200	66689200	0.15558297117812595
chr18	66688300	66689300	1.0645596706955829
chr18	66688400	66689400	0.6275949335623789
chr18	66688500	66689500	0.4309631277381963
chr18	66688600	66689600	-0.04429287315054085
chr18	66688700	66689700	-0.2580687757289463
chr18	66688800	66689800	-0.20641188095299887
chr18	66688900	66689900	-0.7375517789872041
chr18	66689000	66690000	-1.3438395844702828
chr18	66689100	66690100	-1.7459704589871428
chr18	66689200	66690200	-1.5152627620658168
chr18	66689300	66690300	-1.8790413841625029
chr18	66689400	66690400	-2.119489362022353
chr18	66689500	66690500	-2.209659821909961
chr18	66689600	66690600	-1.6939859667719932
chr18	66689700	66690700	-1.6493280658317782
chr18	66689800	66690800	-1.5893121014432785
chr18	66689900	66690900	-1.5130488596620588
chr18	66690000	66691000	-1.5602887508273735
chr18	66690100	66691100	-1.4307397922363985
chr18	66690200	66691200	-1.7541900409606628
chr18	66690300	66691300	-1.766684240759616
chr18	66690400	66691400	-0.5690879486348155
chr18	66690500	66691500	-0.5577184486619146
chr18	66690600	66691600	-0.9562778302252404
chr18	66690700	66691700	-1.003210406141542
chr18	66690800	66691800	-0.6795377330563448
chr18	66690900	66691900	-0.6860328727041767
chr18	66691000	66692000	0.2535465064279375
chr18	66691100	66692100	0.0292103841133075
chr18	66691200	66692200	0.08695793384609965
chr18	66691300	66692300	-0.06617859828426308
chr18	66691400	66692400	-0.8653423235202164
chr18	66691500	66692500	-1.1200640180778898
chr18	66691600	66692600	-1.1402220193657435
chr18	66691700	66692700	-1.2222932850846508
chr18	66691800	66692800	-1.098889205760143
chr18	66691900	66692900	-0.7134149894651198
chr18	66692000	66693000	-1.1570798667505489
chr18	66692100	66693100	-0.6829303653535659
chr18	66692200	66693200	-0.10258309445633873
chr18	66692300	66693300	0.23457714370099314
chr18	66692400	66693400	0.7631947792219412
chr18	66692500	66693500	1.1786588004727745
chr18	66692600	66693600	1.3643692324341088
chr18	66692700	66693700	1.7410486855133809
chr18	66692800	66693800	1.6682113163965973
chr18	66692900	66693900	1.5521211956824543
chr18	66693000	66694000	1.3667474949796037
chr18	66693100	66694100	1.1014309219706684
chr18	66693200	66694200	0.6551660801749657
chr18	66693300	66694300	-0.19625531490556816
chr18	66693400	66694400	-0.3471829431459528
chr18	66693500	66694500	-0.5483301087334054
chr18	66693600	66694600	-1.0255450433731714
chr18	66693700	66694700	-0.3708461085069386
chr18	66693800	66694800	-0.5533855299643549
chr18	66693900	66694900	-0.10497993855525367
chr18	66694000	66695000	-0.6579947422712988
chr18	66694100	66695100	-0.0954846797103353
chr18	66694200	66695200	-0.5848529795593239
chr18	66694300	66695300	0.02455999579978297
chr18	66694400	66695400	-0.5635058734090788
chr18	66694500	66695500	-0.2159770257389436
chr18	66694600	66695600	0.1762354357906737
chr18	66694700	66695700	-0.3786467891353895
chr18	66694800	66695800	0.2278318031120131
chr18	66694900	66695900	0.3528909950700401
chr18	66695000	66696000	1.2633252601100675
chr18	66695100	66696100	0.73505078403804
chr18	66695200	66696200	1.221302697017849
chr18	66695300	66696300	0.7580781215880446
chr18	66695400	66696400	0.8377176720420592
chr18	66695500	66696500	0.33047147021528434
chr18	66695600	66696600	-0.2666471334875096
chr18	66695700	66696700	-0.5142428727916188
chr18	66695800	66696800	-0.953342434470271
chr18	66695900	66696900	-1.0877182222636086
chr18	66696000	66697000	-0.9925274140094843
chr18	66696100	66697100	-1.4119551672192037
chr18	66696200	66697200	-1.9903324728594995
chr18	66696300	66697300	-2.3366092384217567
chr18	66696400	66697400	-1.7303178138908208
chr18	66696500	66697500	-1.573127536061964
chr18	66696600	66697600	-1.3479071207840274
chr18	66696700	66697700	-1.1922863531566452
chr18	66696800	66697800	-1.3966612037864945
chr18	66696900	66697900	-2.0879283447008565
chr18	66698600	66699600	1.1004352327102451
chr18	66698700	66699700	0.5956594303770156
chr18	66698800	66699800	0.21238288836393526
chr18	66698900	66699900	0.1965968334726189
chr18	66699000	66700000	0.1592080341845063
chr18	66699100	66700100	0.5475180182830548
chr18	66700100	66701100	-0.30349154406098977
chr18	66700200	66701200	0.03364470971519945
chr18	66700300	66701300	1.1852329697739914
chr18	66700400	66701400	1.1194458707998467
chr18	66700500	66701500	1.3086085038624082
chr18	66700600	66701600	1.4413467010799286
chr18	66700700	66701700	1.9683774888238657
chr18	66700800	66701800	1.7173207468584284
chr18	66700900	66701900	1.4274254370732138
chr18	66701000	66702000	1.7834553992601274
chr18	66701100	66702100	1.6962716317290791
chr18	66701200	66702200	0.8842084280184173
chr18	66701300	66702300	-0.6514082775685732
chr18	66701400	66702400	-0.3137510166490122
chr18	66701500	66702500	-0.7819725666258988
chr18	66701600	66702600	-0.7232667930354773
chr18	66701700	66702700	-0.6301569353170651
chr18	66701800	66702800	-1.2271463768566049
chr18	66701900	66702900	-0.7630391705216301
chr18	66702000	66703000	-1.5555918764231937
chr18	66702100	66703100	-1.2765143487979689
chr18	66702200	66703200	-0.9912573884681596
chr18	66702300	66703300	0.3844538000909576
chr18	66702400	66703400	-0.052163398389878005
chr18	66702500	66703500	0.4944510818997827
chr18	66702600	66703600	0.08721280295535958
chr18	66702700	66703700	0.14928764232090486
chr18	66702800	66703800	0.3545199561708464
chr18	66702900	66703900	-0.02750833239181929
chr18	66703000	66704000	-0.31546320714049464
chr18	66703100	66704100	-0.6629687411476315
chr18	66703200	66704200	-1.0929485547915725
chr18	66703300	66704300	-1.7227168881375876
chr18	66703400	66704400	-2.0088823718472435
chr18	66703500	66704500	-1.4526141032568145
chr18	66703600	66704600	-0.8627044388394651
chr18	66703700	66704700	-0.8306376133254947
chr18	66703800	66704800	-0.4851776973037034
chr18	66703900	66704900	0.04597136001086555
chr18	66704000	66705000	0.5662292884865452
chr18	66704100	66705100	0.9938059394980436
chr18	66704200	66705200	1.2902308758398089
chr18	66704300	66705300	1.3872385819253363
chr18	66704400	66705400	1.5261634158193715
chr18	66704500	66705500	0.6652169297431949
chr18	66704600	66705600	0.17595183749298562
chr18	66704700	66705700	0.3403994789257765
chr18	66704800	66705800	-0.025696218300645186
chr18	66704900	66705900	-0.7370081114276323
chr18	66705000	66706000	-1.043320056887684
chr18	66705100	66706100	-1.5075494656845565
chr18	66705200	66706200	-1.6882728472522517
chr18	66705300	66706300	-2.193931657629385
chr18	66705400	66706400	-1.6144020041876768
chr18	66705500	66706500	-1.1551911471976408
chr18	66705600	66706600	-0.8781849115501651
chr18	66705700	66706700	-1.629226098845827
chr18	66705800	66706800	-1.5560987771319217
chr18	66705900	66706900	-1.457197174029306
chr18	66706000	66707000	-1.2075093967254402
chr18	66706100	66707100	-0.27279107516291445
chr18	66706200	66707200	-0.02591930535942141
chr18	66706300	66707300	0.7540876166456363
chr18	66706400	66707400	0.7951222871718404
chr18	66706500	66707500	1.0353534791567691
chr18	66706600	66707600	1.39437392444152
chr18	66706700	66707700	2.374462458738985
chr18	66706800	66707800	2.2352657507156324
chr18	66706900	66707900	2.1306751150025174
chr18	66707000	66708000	1.6970816440142518
chr18	66707100	66708100	1.1794608524474153
chr18	66707200	66708200	1.7069852036547086
chr18	66707300	66708300	1.6619908690356202
chr18	66707400	66708400	1.1287400068257154
chr18	66707500	66708500	0.6072150893988129
chr18	66707600	66708600	-0.314872149025968
chr18	66707700	66708700	-0.7065374946764282
chr18	66707800	66708800	-0.8395962312049291
chr18	66707900	66708900	-0.5429458536592938
chr18	66708000	66709000	-0.5786787306075935
chr18	66708100	66709100	-0.6095111102659204
chr18	66708200	66709200	-1.024732362120934
chr18	66708300	66709300	-1.2929603150384703
chr18	66708400	66709400	-1.0557562078953475
chr18	66708500	66709500	-0.8972025358361678
chr18	66708600	66709600	-0.640263447805764
chr18	66708700	66709700	-1.560222680442752
chr18	66708800	66709800	-1.8491868051327665
chr18	66708900	66709900	-1.9781548888801768
chr18	66709000	66710000	-2.012738965543281
chr18	66709100	66710100	-2.3150764127768646
chr18	66709200	66710200	-2.095742090566723
chr18	66709300	66710300	-1.6260174897431294
chr18	66709400	66710400	-2.2028782714278323
chr18	66709500	66710500	-2.3094680961754293
chr18	66709600	66710600	-2.0418043236176486
chr18	66709700	66710700	-1.462770861242151
chr18	66709800	66710800	-1.3615466206848177
chr18	66709900	66710900	-1.2271791249443582
chr18	66710000	66711000	-1.2119717520456728
chr18	66710100	66711100	-1.4074215420077667
chr18	66710200	66711200	-2.2423463221686526
chr18	66710300	66711300	-3.0756546947414494
chr18	66710400	66711400	-2.4979499153638054
chr18	66710500	66711500	-2.2946098175986984
chr18	66710600	66711600	-2.314212889166445
chr18	66710700	66711700	-1.967797334272977
chr18	66710800	66711800	-1.5054536218198082
chr18	66710900	66711900	-1.878233659681594
chr18	66711000	66712000	-1.3648040044533056
chr18	66711100	66712100	-1.0663501872575407
chr18	66711200	66712200	-0.4866435068960261
chr18	66711300	66712300	-0.6598766589649757
chr18	66711400	66712400	-0.6263050737630318
chr18	66711500	66712500	-0.8036834314183057
chr18	66711600	66712600	-0.7970895615553711
chr18	66711700	66712700	-1.299719652018242
chr18	66711800	66712800	-2.2248541243265127
chr18	66711900	66712900	-2.192053362676172
chr18	66712000	66713000	-2.808840819971944
chr18	66712100	66713100	-2.4407823949459417
chr18	66712200	66713200	-2.008194317861556
chr18	66712300	66713300	-1.6148437137758374
chr18	66712400	66713400	-1.5644592091625271
chr18	66712500	66713500	-1.3165286824944962
chr18	66712600	66713600	-1.6428525776056315
chr18	66713700	66714700	-1.8502784531589591
chr18	66713800	66714800	-2.0603756285753185
chr18	66713900	66714900	-2.015803616339251
chr18	66714000	66715000	-1.6153150886546805
chr18	66714100	66715100	-1.8514401644516056
chr18	66714200	66715200	-1.7359162734822424
chr18	66714300	66715300	-1.7935997532859052
chr18	66714400	66715400	-1.3012992214085883
chr18	66714500	66715500	-1.73624600534783
chr18	66714600	66715600	-1.2201156020972292
chr18	66714700	66715700	-0.6514664052733691
chr18	66714800	66715800	-0.49785361034958603
chr18	66714900	66715900	-0.5106940642258361
chr18	66715000	66716000	-0.7972733246847278
chr18	66715100	66716100	-0.5684478768450564
chr18	66715200	66716200	-0.7779956986594806
chr18	66715300	66716300	-0.9058929022076432
chr18	66715400	66716400	-0.8376428150454158
chr18	66715500	66716500	-0.9996265089436386
chr18	66715600	66716600	-1.4672250804189158
chr18	66715700	66716700	-1.3040520210672668
chr18	66715800	66716800	-1.4075000989412108
chr18	66715900	66716900	-1.5071271653667646
chr18	66716000	66717000	-1.3766997087153334
chr18	66716100	66717100	-1.4787802555395315
chr18	66716200	66717200	-1.3654717193123187
chr18	66716300	66717300	-0.8889968100655199
chr18	66716400	66717400	-1.0124737900359326
chr18	66717800	66718800	-3.945703059665645
chr18	66717900	66718900	-4.318284879563056
chr18	66718000	66719000	-4.338495701873231
chr18	66718100	66719100	-4.436363304051931
chr18	66718200	66719200	-5.229247150691679
chr18	66718300	66719300	-6.272630040293706
chr18	66718400	66719400	-6.429436068909543
chr18	66718500	66719500	-7.165227298904211
chr18	66718600	66719600	-6.845976116649821
chr18	66718700	66719700	-6.4073194462156255
chr18	66718800	66719800	-6.622515742615862
chr18	66718900	66719900	-6.299114575548472
chr18	66719000	66720000	-6.499772161093108
chr18	66719100	66720100	-6.521496311410048
chr18	66719200	66720200	-5.719946415673969
chr18	66719300	66720300	-4.469778423683816
chr18	66719400	66720400	-4.334494578975674
chr18	66719500	66720500	-3.596859036217281
chr18	66721300	66722300	-2.2771605197293807
chr18	66721400	66722400	-1.9740561060347817
chr18	66721500	66722500	-1.6996930172229392
chr18	66721600	66722600	-1.8482793775474624
chr18	66721700	66722700	-1.5833341676528483
chr18	66721800	66722800	-2.022130439080548
chr18	66721900	66722900	-1.932739809732482
chr18	66722000	66723000	-1.0790721138213997
chr18	66722100	66723100	-0.5224516359381323
chr18	66722200	66723200	-0.7575028130741898
chr18	66722300	66723300	-1.161270713274558
chr18	66722400	66723400	-1.4646140165508157
chr18	66722500	66723500	-0.883716735921631
chr18	66722600	66723600	-1.0583100219983377
chr18	66722700	66723700	-1.203449094552479
chr18	66722800	66723800	-0.5833612014178522
chr18	66722900	66723900	0.0026343821199022325
chr18	66723000	66724000	0.04659746548722671
chr18	66723100	66724100	-0.10696364294190014
chr18	66723200	66724200	-0.5168018379870188
chr18	66723300	66724300	-0.6104674688937965
chr18	66723400	66724400	-0.6244841887402162
chr18	66723500	66724500	-1.3774604652635205
chr18	66723600	66724600	-1.3660766966289806
chr18	66723700	66724700	-1.1980401064147996
chr18	66723800	66724800	-1.2713544714002631
chr18	66723900	66724900	-1.5466263962164797
chr18	66724000	66725000	-2.001529635973776
chr18	66724100	66725100	-1.8318186444754712
chr18	66724200	66725200	-1.1080499456667716
chr18	66724300	66725300	-1.4418968703156247
chr18	66724400	66725400	-1.170835773417538
chr18	66724500	66725500	-1.1320963533382744
chr18	66724600	66725600	-1.0666225270342504
chr18	66724700	66725700	-1.2681757892552556
chr18	66724800	66725800	-1.6654076391922477
chr18	66724900	66725900	-1.4705458429697813
chr18	66725000	66726000	-0.6437385390392585
chr18	66725100	66726100	-0.4118678658245194
chr18	66725200	66726200	-0.052287467562856745
chr18	66725300	66726300	0.4381647349316136
chr18	66725400	66726400	0.10868166324141164
chr18	66725500	66726500	0.4661451496395374
chr18	66725600	66726600	0.5289397123262527
chr18	66725700	66726700	1.1412665487658484
chr18	66725800	66726800	1.1759059801712055
chr18	66725900	66726900	0.797919068543292
chr18	66726000	66727000	0.8037121693717911
chr18	66726100	66727100	0.5169252368629059
chr18	66726200	66727200	0.30501586061361297
chr18	66726300	66727300	0.31398035346212994
chr18	66726400	66727400	0.3068127461204765
chr18	66726500	66727500	0.857008367297346
chr18	66726600	66727600	1.011772920743269
chr18	66726700	66727700	0.27022838353779005
chr18	66726800	66727800	0.3533715545133793
chr18	66726900	66727900	1.1141517697357797
chr18	66727000	66728000	0.7528802177561589
chr18	66727100	66728100	0.9948267984365472
chr18	66727200	66728200	0.654303136043629
chr18	66727300	66728300	0.7100672922235547
chr18	66727400	66728400	0.8568350442680189
chr18	66727500	66728500	0.26497577944618783
chr18	66727600	66728600	0.534045206971588
chr18	66727700	66728700	0.5830773534747309
chr18	66727800	66728800	0.8130192710833888
chr18	66727900	66728900	0.6523778337470553
chr18	66728000	66729000	0.2937735683729447
chr18	66728100	66729100	0.15343959880810626
chr18	66728200	66729200	0.5683239855473567
chr18	66728300	66729300	0.5209454092988864
chr18	66729400	66730400	-1.8122780999832555
chr18	66729500	66730500	-1.8755985619933881
chr18	66729600	66730600	-2.126263462029985
chr18	66729700	66730700	-2.6683931372191734
chr18	66729800	66730800	-2.5771619715191934
chr18	66729900	66730900	-2.49712165563812
chr18	66730000	66731000	-2.086530054747195
chr18	66730100	66731100	-1.073783999219054
chr18	66730200	66731200	-1.6901721621995336
chr18	66730300	66731300	-1.0442777748727792
chr18	66730400	66731400	-0.494636068014632
chr18	66730500	66731500	-0.3500396757893286
chr18	66730600	66731600	-0.41519074555110697
chr18	66730700	66731700	0.4843649957149765
chr18	66730800	66731800	0.4656387335322118
chr18	66730900	66731900	0.6218381509356705
chr18	66731000	66732000	0.38938844723226806
chr18	66731100	66732100	-0.05237162546669651
chr18	66731200	66732200	-0.2481756357705804
chr18	66731300	66732300	-0.364695842500394
chr18	66731400	66732400	-0.5287738807491325
chr18	66731500	66732500	-0.4371450147589739
chr18	66731600	66732600	-0.5176375140298703
chr18	66731700	66732700	-0.6784218937243822
chr18	66731800	66732800	-0.5806461710034351
chr18	66731900	66732900	-0.958366380719088
chr18	66732000	66733000	-1.5252677307844527
chr18	66732100	66733100	-1.013959702399711
chr18	66732200	66733200	-0.8023964351017718
chr18	66732300	66733300	-0.6120664916919843
chr18	66732400	66733400	-0.19836761416803808
chr18	66732500	66733500	-0.4190206510709679
chr18	66732600	66733600	0.06419239884393291
chr18	66732700	66733700	0.2121322904601174
chr18	66732800	66733800	0.5770261638457013
chr18	66732900	66733900	1.1963361419934713
chr18	66733000	66734000	1.9590931842002137
chr18	66733100	66734100	2.135958678935853
chr18	66733200	66734200	1.3222342806022205
chr18	66733300	66734300	0.4406992927816895
chr18	66733400	66734400	0.4977297413123413
chr18	66733500	66734500	0.7369542821740714
chr18	66733600	66734600	0.2985416078337228
chr18	66733700	66734700	0.4773536236632098
chr18	66733800	66734800	-0.3245830011712438
chr18	66733900	66734900	0.33030498122578195
chr18	66734000	66735000	0.34944208704190505
chr18	66734100	66735100	0.32830957777206016
chr18	66734200	66735200	1.0946632009220638
chr18	66734300	66735300	2.065040482094541
chr18	66734400	66735400	1.9982041480138684
chr18	66734500	66735500	1.6949178963293936
chr18	66734600	66735600	1.4214786521992058
chr18	66734700	66735700	1.253827499124848
chr18	66734800	66735800	1.7660090492194822
chr18	66734900	66735900	0.8515617648907986
chr18	66735000	66736000	0.46654667056616644
chr18	66735100	66736100	0.8230523281676898
chr18	66735200	66736200	1.6373411557451945
chr18	66735300	66736300	1.5438556658056612
chr18	66735400	66736400	1.1235626759619453
chr18	66735500	66736500	0.5054873336786139
chr18	66735600	66736600	1.010212859350704
chr18	66735700	66736700	0.2725260253748341
chr18	66735800	66736800	0.06352283474179285
chr18	66735900	66736900	0.3523517601280443
chr18	66736200	66737200	-0.8275227984344654
chr18	66736300	66737300	-1.3868377122496904
chr18	66736400	66737400	-1.3632277174237335
chr18	66736500	66737500	-1.8659147666208304
chr18	66736600	66737600	-2.1518357649159885
chr18	66736700	66737700	-2.276773025693455
chr18	66736800	66737800	-2.3391090983622287
chr18	66736900	66737900	-2.606592548783228
chr18	66737000	66738000	-2.772587247132851
chr18	66737100	66738100	-3.294494578703248
chr18	66737200	66738200	-3.1900196118251802
chr18	66737300	66738300	-2.7988143143666813
chr18	66737400	66738400	-2.613728819122059
chr18	66737500	66738500	-2.6834881593981463
chr18	66737600	66738600	-3.3741103826826517
chr18	66737700	66738700	-3.674073094004211
chr18	66737800	66738800	-4.066476570696947
chr18	66737900	66738900	-3.796996915051708
chr18	66738000	66739000	-3.84583589410288
chr18	66738100	66739100	-3.4184879413322364
chr18	66738200	66739200	-3.0312286358142546
chr18	66738300	66739300	-3.461272892709838
chr18	66738400	66739400	-4.052986552410954
chr18	66738500	66739500	-3.471606048031441
chr18	66738600	66739600	-2.5791602852060214
chr18	66738700	66739700	-1.9778155311641143
chr18	66738800	66739800	-1.8414101048303344
chr18	66738900	66739900	-1.8166106596102425
chr18	66739000	66740000	-1.8458601169383517
chr18	66739100	66740100	-1.878975799575183
chr18	66739500	66740500	-1.1884699488609791
chr18	66739600	66740600	-1.5801484200081422
chr18	66739700	66740700	-1.628134252767892
chr18	66739800	66740800	-1.4893247975883344
chr18	66740000	66741000	-2.253362591903919
chr18	66740100	66741100	-2.387118720149334
chr18	66740200	66741200	-2.8052257396691624
chr18	66740300	66741300	-2.619447639975089
chr18	66740400	66741400	-2.604520494086456
chr18	66740500	66741500	-2.7858772530798253
chr18	66740600	66741600	-2.4961143711623754
chr18	66740700	66741700	-2.4006067525509733
chr18	66740800	66741800	-2.10125022850905
chr18	66740900	66741900	-2.1773777058086603
chr18	66741000	66742000	-1.6059998170756846
chr18	66741100	66742100	-1.7347326348112633
chr18	66741200	66742200	-1.7733770520096104
chr18	66741300	66742300	-1.4844524895417444
chr18	66741400	66742400	-1.5545973851185173
chr18	66741700	66742700	-1.3107284535661006
chr18	66742100	66743100	-0.957131526432681
chr18	66742200	66743200	-0.8678790507688231
chr18	66742300	66743300	-1.1736059749491192
chr18	66742400	66743400	-0.7155946972330892
chr18	66742500	66743500	-0.9999108654314572
chr18	66742600	66743600	-1.3833816830411014
chr18	66742700	66743700	-0.6050863494877905
chr18	66742800	66743800	-0.8651481175985748
chr18	66742900	66743900	-0.9967107774662004
chr18	66743000	66744000	-0.6085774621430461
chr18	66743100	66744100	-0.6054245258488025
chr18	66743200	66744200	-0.6240923465400506
chr18	66743300	66744300	-0.3129790612442572
chr18	66743400	66744400	-0.7511839387290787
chr18	66743500	66744500	-1.4176346791516534
chr18	66743600	66744600	-0.963970712675422
chr18	66743700	66744700	-1.165123258891541
chr18	66743800	66744800	-1.46050944526739
chr18	66743900	66744900	-1.284584083760196
chr18	66744000	66745000	-1.958456543525972
chr18	66744100	66745100	-1.851645623480356
chr18	66744200	66745200	-1.878094803273952
chr18	66744300	66745300	-2.431217324760649
chr18	66744400	66745400	-2.422389111068173
chr18	66744500	66745500	-1.7415292653527683
chr18	66744600	66745600	-1.6979853879948783
chr18	66744700	66745700	-1.2904867457011635
chr18	66744800	66745800	-0.6469189349931269
chr18	66744900	66745900	-0.4521486562883175
chr18	66745000	66746000	0.3178564983468218
chr18	66745100	66746100	0.10607913515231206
chr18	66745200	66746200	0.4721062321181311
chr18	66745300	66746300	0.3044954242204945
chr18	66745400	66746400	0.4819606064718628
chr18	66745500	66746500	0.3702920621016821
chr18	66745600	66746600	0.17371596945148632
chr18	66745700	66746700	-0.4939509567802695
chr18	66745800	66746800	-0.3936963749366528
chr18	66745900	66746900	-1.0689624485146922
chr18	66746000	66747000	-1.4349291433027784
chr18	66746100	66747100	-1.333579293757988
chr18	66746200	66747200	-1.4656275052741483
chr18	66746300	66747300	-0.8445078572427986
chr18	66746400	66747400	-0.8794466861772842
chr18	66746500	66747500	-0.34114221689657864
chr18	66746600	66747600	-0.11437216990242045
chr18	66746700	66747700	-0.4121312133409938
chr18	66746800	66747800	-0.8090023506248836
chr18	66746900	66747900	-0.16602670689959334
chr18	66747000	66748000	0.1947835344491631
chr18	66747100	66748100	0.6813967434144925
chr18	66747200	66748200	1.0145234629760642
chr18	66747300	66748300	0.9319564738924588
chr18	66747400	66748400	0.8164628846960568
chr18	66747500	66748500	0.4996510480654183
chr18	66747600	66748600	0.6449415804728329
chr18	66747700	66748700	1.0991046223078789
chr18	66747800	66748800	1.4687099308498508
chr18	66747900	66748900	1.994733414349878
chr18	66748000	66749000	1.5462364481986894
chr18	66748100	66749100	1.6952072092440502
chr18	66748200	66749200	1.373897796947244
chr18	66748300	66749300	1.221797641316999
chr18	66748400	66749400	1.3647290111914772
chr18	66748500	66749500	1.5759974830598409
chr18	66748600	66749600	0.9059657823351328
chr18	66748700	66749700	1.2759460444582709
chr18	66748800	66749800	0.8303295355017741
chr18	66748900	66749900	-0.09572649744538682
chr18	66749000	66750000	-0.09363812897510285
chr18	66749100	66750100	-0.7122433154910984
chr18	66749200	66750200	-0.8849698099676497
chr18	66749300	66750300	-0.8988264879640467
chr18	66749400	66750400	-0.8549126801890525
chr18	66749500	66750500	-0.9884169128789744
chr18	66749600	66750600	-0.3618734147878269
chr18	66749700	66750700	-0.9772175942523096
chr18	66749800	66750800	-1.4781795763523815
chr18	66749900	66750900	-0.7948320113688945
chr18	66750000	66751000	-0.38321985448241674
chr18	66750100	66751100	-0.045837570828278065
chr18	66751200	66752200	0.7726150004286462
chr18	66751300	66752300	0.7534370255946542
chr18	66751400	66752400	-0.12426006314820227
chr18	66751500	66752500	0.06625647752453832
chr18	66751600	66752600	-0.16762454534582538
chr18	66751700	66752700	-0.4192266801731317
chr18	66751800	66752800	-0.2965132645757921
chr18	66751900	66752900	-0.4886994166531895
chr18	66752000	66753000	-0.5582835901367835
chr18	66752100	66753100	-0.8364297379882945
chr18	66752200	66753200	-0.8106660802748661
chr18	66752300	66753300	-0.6967115603469767
chr18	66752400	66753400	-1.0806206248624763
chr18	66752500	66753500	-1.591435988119872
chr18	66752600	66753600	-1.1164590168527757
chr18	66752700	66753700	-1.019178438148124
chr18	66752800	66753800	-1.1280726804777106
chr18	66752900	66753900	-1.1028167145968284
chr18	66753000	66754000	-1.442014834523884
chr18	66753100	66754100	-1.4806889344174743
chr18	66753200	66754200	-1.2600275690258769
chr18	66753300	66754300	-1.6882058897972434
chr18	66753400	66754400	-0.9604577572811352
chr18	66753500	66754500	-0.8207109896830126
chr18	66753600	66754600	-1.2985392467520511
chr18	66753700	66754700	-1.076738210217402
chr18	66753800	66754800	-1.604600076299978
chr18	66753900	66754900	-1.6242508775610731
chr18	66754000	66755000	-1.6107548687501692
chr18	66754100	66755100	-1.4133311466313612
chr18	66754200	66755200	-1.7023133500063394
chr18	66754300	66755300	-1.2477175601563242
chr18	66754400	66755400	-0.8485395253491413
chr18	66754500	66755500	-0.057474039853769074
chr18	66754600	66755600	-0.04983634847000693
chr18	66754700	66755700	0.07358293689801973
chr18	66754800	66755800	0.4935083543899978
chr18	66754900	66755900	0.7161664389476045
chr18	66755000	66756000	1.227373122903522
chr18	66755100	66756100	0.6097465440274732
chr18	66755200	66756200	1.3403408365433
chr18	66755300	66756300	0.4558830140631778
chr18	66755400	66756400	0.24937161127410865
chr18	66755500	66756500	-0.7131820071008989
chr18	66755600	66756600	-0.6263014191153653
chr18	66755700	66756700	-0.3121787249127591
chr18	66755800	66756800	0.1722578120048634
chr18	66755900	66756900	0.048419548158920835
chr18	66756000	66757000	-0.34229012941902826
chr18	66756100	66757100	0.4392161171045008
chr18	66756200	66757200	0.15906479021000056
chr18	66756300	66757300	0.1166122772884978
chr18	66756400	66757400	0.5278116870800015
chr18	66756500	66757500	1.3670590662347606
chr18	66756600	66757600	1.2207787983587246
chr18	66756700	66757700	1.1726043389724958
chr18	66756800	66757800	0.7989363607088096
chr18	66756900	66757900	0.8331032485182949
chr18	66757000	66758000	1.239079698050138
chr18	66757100	66758100	1.0582141495599562
chr18	66757200	66758200	0.9796560337374702
chr18	66757300	66758300	1.8048761828617783
chr18	66757400	66758400	1.5318648319699997
chr18	66757500	66758500	1.1144398032548497
chr18	66757600	66758600	1.3377315586692051
chr18	66757700	66758700	1.090548509579032
chr18	66757800	66758800	1.302924331429535
chr18	66757900	66758900	1.3864277181707825
chr18	66758000	66759000	1.0423643574606691
chr18	66758100	66759100	0.7260971369799293
chr18	66758200	66759200	0.9073831303802616
chr18	66758300	66759300	0.8883384424162167
chr18	66758400	66759400	1.0400034520010444
chr18	66758500	66759500	1.5110629563151945
chr18	66758600	66759600	1.4713796809458777
chr18	66758700	66759700	1.3611988382622917
chr18	66758800	66759800	1.217465387081294
chr18	66758900	66759900	1.0765561206017644
chr18	66759000	66760000	1.0262611389915919
chr18	66759100	66760100	1.2544505059427389
chr18	66759200	66760200	1.077762570409268
chr18	66759300	66760300	1.19400853464361
chr18	66759400	66760400	0.8473013425643353
chr18	66759500	66760500	0.43689934209423104
chr18	66759600	66760600	-0.2301994906100573
chr18	66759700	66760700	-0.2116073187268772
chr18	66759800	66760800	0.16872622921139474
chr18	66759900	66760900	0.3220300343431012
chr18	66760000	66761000	0.13669148502032816
chr18	66760100	66761100	0.2183095928652194
chr18	66760200	66761200	0.14919340987122515
chr18	66760300	66761300	-0.2529967918225038
chr18	66760400	66761400	0.12410313555094613
chr18	66760500	66761500	0.04982291329001155
chr18	66760600	66761600	0.6068127754541777
chr18	66760700	66761700	0.6496362579690979
chr18	66760800	66761800	0.3243545221432805
chr18	66760900	66761900	0.3206819608583925
chr18	66761000	66762000	0.3185081568082694
chr18	66761100	66762100	0.5255595178139815
chr18	66761200	66762200	0.2744993829200901
chr18	66761300	66762300	0.35938418012003936
chr18	66761400	66762400	0.4875161303993242
chr18	66761500	66762500	0.3375534000115565
chr18	66761600	66762600	0.4439562993555768
chr18	66761700	66762700	0.08476353726825549
chr18	66761800	66762800	-0.37077547297685465
chr18	66761900	66762900	-0.683627154829144
chr18	66762000	66763000	-0.9451105399397746
chr18	66762100	66763100	-1.0288048241671783
chr18	66762200	66763200	-0.7027685003605907
chr18	66762300	66763300	-0.9673200649038604
chr18	66762400	66763400	-0.9506049840896718
chr18	66762500	66763500	-0.580615824413955
chr18	66762600	66763600	-0.7057469715877457
chr18	66762700	66763700	-0.4157848414428717
chr18	66762800	66763800	0.2999293137048191
chr18	66762900	66763900	0.6531540449971357
chr18	66763000	66764000	1.0326480553287969
chr18	66763100	66764100	1.2170391666089213
chr18	66763200	66764200	0.7705819458545206
chr18	66763300	66764300	1.6190244499588318
chr18	66763400	66764400	1.52496632046556
chr18	66763500	66764500	1.0790340671580656
chr18	66763600	66764600	1.0450131336636617
chr18	66763700	66764700	0.9775429874142816
chr18	66763800	66764800	0.9373408339190868
chr18	66763900	66764900	0.4159438417322636
chr18	66764000	66765000	0.25857339725150497
chr18	66764100	66765100	0.2264328469610324
chr18	66764200	66765200	0.4669492047214559
chr18	66764300	66765300	0.5027237666844776
chr18	66764400	66765400	0.3857173242500577
chr18	66765500	66766500	-0.5721570060229284
chr18	66765600	66766600	-0.8896815750143324
chr18	66765700	66766700	-0.8529549425981771
chr18	66765800	66766800	-0.7156697859100917
chr18	66765900	66766900	-1.1860993323285929
chr18	66766000	66767000	-1.5548367347490728
chr18	66766100	66767100	-1.3194279580088732
chr18	66766200	66767200	-1.4267012520705162
chr18	66766300	66767300	-0.9952399228751478
chr18	66766400	66767400	-1.6417288841377708
chr18	66766500	66767500	-1.7574775167155146
chr18	66766600	66767600	-1.4422818055308
chr18	66766700	66767700	-0.8584772767070998
chr18	66766800	66767800	-1.4360342998651952
chr18	66766900	66767900	-1.4278540598280722
chr18	66767000	66768000	-2.1488882007785914
chr18	66767100	66768100	-2.2941031608861318
chr18	66767200	66768200	-1.4734776727360517
chr18	66767300	66768300	-1.9424835829373688
chr18	66767400	66768400	-1.985738425648108
chr18	66767500	66768500	-1.6612393001746353
chr18	66767600	66768600	-1.852171897680288
chr18	66767700	66768700	-1.8693174205142584
chr18	66767800	66768800	-1.7399999679011904
chr18	66767900	66768900	-1.7323983489807375
chr18	66768000	66769000	-1.0838123786181664
chr18	66768100	66769100	-1.3182127835511053
chr18	66768200	66769200	-1.8752036998156645
chr18	66768300	66769300	-1.7983038358744656
chr18	66768400	66769400	-1.0391486342400766
chr18	66768500	66769500	-0.853288531065131
chr18	66768600	66769600	-0.9538290131626704
chr18	66768700	66769700	-0.5689160722685225
chr18	66768800	66769800	-0.2306519441182631
chr18	66768900	66769900	0.8657512874851859
chr18	66769000	66770000	0.8926959792163903
chr18	66769100	66770100	1.1332610063495203
chr18	66769200	66770200	0.3543213519353102
chr18	66769300	66770300	-0.1358206967424766
chr18	66769400	66770400	-0.4721216522016421
chr18	66769500	66770500	-0.4157863805832866
chr18	66769600	66770600	-0.6063066344031961
chr18	66769700	66770700	-1.2410701006953442
chr18	66769800	66770800	-1.2673588591759115
chr18	66769900	66770900	-1.8088564885285048
chr18	66770000	66771000	-1.771810699608301
chr18	66770100	66771100	-1.6938353816368783
chr18	66770200	66771200	-0.8898413161812324
chr18	66770300	66771300	-0.3659324382201996
chr18	66771500	66772500	1.2057681866562442
chr18	66771600	66772600	0.7876409777364882
chr18	66771700	66772700	1.0275529605848115
chr18	66771800	66772800	0.6468929606367848
chr18	66771900	66772900	0.4720655588060067
chr18	66772000	66773000	0.6797652231897882
chr18	66772100	66773100	0.5637591653181505
chr18	66772200	66773200	0.3528506254894529
chr18	66772300	66773300	0.3215742851561869
chr18	66772400	66773400	0.10152170896123508
chr18	66772500	66773500	0.30694276109416346
chr18	66772600	66773600	0.6280876534485285
chr18	66772700	66773700	0.4649830917419941
chr18	66772800	66773800	0.930707868005338
chr18	66773900	66774900	-1.8740797176456148
chr18	66774000	66775000	-1.6369290501233182
chr18	66774100	66775100	-0.7684611399822808
chr18	66774200	66775200	-1.1285055487634037
chr18	66774300	66775300	-1.1627055217698117
chr18	66774400	66775400	-1.4939483901343071
chr18	66774500	66775500	-1.037141381747891
chr18	66774600	66775600	-0.8654170701924025
chr18	66774700	66775700	-0.8025437934308645
chr18	66774800	66775800	-1.2365410796549468
chr18	66774900	66775900	-0.9454578649776147
chr18	66775000	66776000	-0.9117581957737126
chr18	66775100	66776100	-1.1529660289097412
chr18	66775200	66776200	-0.8813819381800335
chr18	66775300	66776300	-0.38903752794198937
chr18	66775400	66776400	-0.09268313665322404
chr18	66776500	66777500	-2.134040575819597
chr18	66776600	66777600	-2.1296398866557857
chr18	66776700	66777700	-1.7427392919854459
chr18	66776800	66777800	-1.7117318231071534
chr18	66776900	66777900	-1.825150649310893
chr18	66777000	66778000	-2.0631939453689276
chr18	66777100	66778100	-1.866151132266591
chr18	66777200	66778200	-1.7245924770895242
chr18	66777300	66778300	-1.5172627637450684
chr18	66777400	66778400	-1.1426619118057049
chr18	66777500	66778500	-0.4797205684940071
chr18	66777600	66778600	0.01300122917924569
chr18	66777700	66778700	-0.15522098779409582
chr18	66777800	66778800	-0.1028401921718158
chr18	66777900	66778900	-0.4633144138363378
chr18	66778000	66779000	-0.34393246462228433
chr18	66778100	66779100	-0.8946196548419576
chr18	66778200	66779200	-0.96589769998241
chr18	66778300	66779300	-1.008371429449668
chr18	66778400	66779400	-0.6636043284327378
chr18	66778500	66779500	-1.2418769856808003
chr18	66778600	66779600	-1.8873074548814448
chr18	66778700	66779700	-1.5075061820276112
chr18	66778800	66779800	-1.6752564334165585
chr18	66778900	66779900	-1.9924732112945824
chr18	66779000	66780000	-2.0445431205542026
chr18	66779100	66780100	-1.9640274097060968
chr18	66779200	66780200	-1.8809348208886687
chr18	66779300	66780300	-2.0406886422180137
chr18	66779400	66780400	-2.1576933017197333
chr18	66779500	66780500	-1.7634060125060014
chr18	66779600	66780600	-2.1344265882799074
chr18	66779700	66780700	-2.6396150408654324
chr18	66779800	66780800	-2.637167017245129
chr18	66779900	66780900	-1.6454506611990796
chr18	66780000	66781000	-1.4115384038398506
chr18	66780100	66781100	-1.6134556744593465
chr18	66780200	66781200	-1.2784927591226647
chr18	66780300	66781300	-1.7080079303258608
chr18	66780400	66781400	-1.803743300785145
chr18	66780500	66781500	-2.0111466385106582
chr18	66780600	66781600	-0.9728404577378648
chr18	66780700	66781700	-0.9526041801337284
chr18	66780800	66781800	-0.7249553464760045
chr18	66780900	66781900	-1.2417421645607805
chr18	66781000	66782000	-1.761408414967445
chr18	66781100	66782100	-1.341415148595352
chr18	66781200	66782200	-2.172083385046336
chr18	66781300	66782300	-1.1714567564567555
chr18	66781400	66782400	-1.1261269447718312
chr18	66781500	66782500	-0.8738102400307053
chr18	66781600	66782600	-1.360411585550338
chr18	66781700	66782700	-0.949724374456178
chr18	66781800	66782800	-0.5447751603961709
chr18	66781900	66782900	-0.7788472331740994
chr18	66782000	66783000	-0.6221976145621814
chr18	66782100	66783100	-0.5808429506152152
chr18	66782200	66783200	-0.1516296254282711
chr18	66782300	66783300	-0.3877166826953002
chr18	66782400	66783400	0.05625610496818072
chr18	66782500	66783500	-0.3121186520149896
chr18	66782600	66783600	-0.5634218342407854
chr18	66782700	66783700	-1.2589595918080947
chr18	66782800	66783800	-1.6110468720343418
chr18	66782900	66783900	-0.8646226908790885
chr18	66783000	66784000	-1.0690887831702656
chr18	66783100	66784100	-0.7295330727886203
chr18	66783200	66784200	-0.4335825184701185
chr18	66783300	66784300	-0.15804924677640075
chr18	66783400	66784400	-0.5942370573092979
chr18	66783500	66784500	0.004771733852740953
chr18	66783600	66784600	0.3017522835502353
chr18	66783700	66784700	0.6782945049451027
chr18	66783800	66784800	0.5076982762637824
chr18	66783900	66784900	0.1245624195796406
chr18	66784000	66785000	0.2223135857216681
chr18	66784100	66785100	0.13075718452891855
chr18	66784200	66785200	-0.15267398684187286
chr18	66784300	66785300	-0.4739770161394468
chr18	66784400	66785400	-0.28762142835773225
chr18	66784500	66785500	-0.1406197963667661
chr18	66784600	66785600	0.0672353020530879
chr18	66784700	66785700	0.6036780249414698
chr18	66784800	66785800	1.0193076906027203
chr18	66784900	66785900	1.2150537903967749
chr18	66785000	66786000	0.9281822745264722
chr18	66785100	66786100	1.1906368567008996
chr18	66785200	66786200	1.6035852854333836
chr18	66785300	66786300	2.2119520127101127
chr18	66785400	66786400	2.028082103473656
chr18	66785500	66786500	1.9564860653097471
chr18	66785600	66786600	1.5923722560662252
chr18	66785700	66786700	1.361752243234472
chr18	66785800	66786800	0.30719528003038543
chr18	66785900	66786900	-0.3762756267175201
chr18	66786000	66787000	0.18621063031341595
chr18	66786100	66787100	-0.2446004648306016
chr18	66786200	66787200	-0.5756911680128743
chr18	66787300	66788300	-1.4136061054203581
chr18	66787400	66788400	-1.0794782212730956
chr18	66787500	66788500	-0.14485825260776578
chr18	66787600	66788600	-0.1179832467863551
chr18	66787700	66788700	-0.42145509927842334
chr18	66787800	66788800	-0.7005657870786021
chr18	66787900	66788900	-1.0794177830741851
chr18	66788000	66789000	-0.6990999878305184
chr18	66788100	66789100	-1.1522727175282936
chr18	66788200	66789200	-0.4328226838410047
chr18	66788300	66789300	0.03223838451479909
chr18	66788400	66789400	-0.1799428539273454
chr18	66788500	66789500	-1.3356502580165568
chr18	66788600	66789600	-1.3793195052944789
chr18	66788700	66789700	-0.8732538451225106
chr18	66788800	66789800	-0.3105271150894519
chr18	66788900	66789900	-0.23938534310881626
chr18	66789000	66790000	-0.7002736301223801
chr18	66789100	66790100	-0.2815881839883407
chr18	66789200	66790200	-1.2770013533945497
chr18	66789300	66790300	-1.4608239508806449
chr18	66789400	66790400	-1.9418836773677948
chr18	66789500	66790500	-1.863607768538276
chr18	66789600	66790600	-2.20216174725416
chr18	66789700	66790700	-2.333450832970704
chr18	66789800	66790800	-2.359602876828911
chr18	66789900	66790900	-2.4004886400550154
chr18	66790000	66791000	-2.7586824797736007
chr18	66790100	66791100	-2.890256425638917
chr18	66790200	66791200	-2.0749134365234623
chr18	66790300	66791300	-2.3440758301012137
chr18	66790400	66791400	-2.0757918846162084
chr18	66790500	66791500	-1.6398451554096636
chr18	66790600	66791600	-1.1472048824801924
chr18	66790700	66791700	-1.0886526940098582
chr18	66790800	66791800	-1.165571417300434
chr18	66790900	66791900	-0.9328497930961276
chr18	66791000	66792000	-0.3170355795828129
chr18	66791100	66792100	-0.4077621014857754
chr18	66792100	66793100	0.6145559908624039
chr18	66792200	66793200	0.08010326557580029
chr18	66792300	66793300	0.3557483052609775
chr18	66792400	66793400	-0.3206319067880093
chr18	66792500	66793500	-0.09686049879353788
chr18	66792600	66793600	-0.4820860332086705
chr18	66792700	66793700	0.16706176714995216
chr18	66793100	66794100	-0.6578262800607267
chr18	66793200	66794200	-0.37881727129482257
chr18	66793300	66794300	-1.2016198298281813
chr18	66793400	66794400	0.19472956167984168
chr18	66793500	66794500	0.946780285704898
chr18	66793600	66794600	1.0273576006446417
chr18	66793700	66794700	0.934567202978722
chr18	66793800	66794800	0.8048284448071975
chr18	66793900	66794900	-0.10081783220652428
chr18	66794000	66795000	-0.18883332963165123
chr18	66794100	66795100	-0.19183879159761988
chr18	66794200	66795200	-0.1675984409416673
chr18	66794300	66795300	-0.4493242505372425
chr18	66794400	66795400	-1.0272232127355732
chr18	66794500	66795500	-1.37101639921462
chr18	66794600	66795600	-1.1820474610505665
chr18	66794700	66795700	-0.7306780002869482
chr18	66794800	66795800	-0.628833234332936
chr18	66794900	66795900	-0.2442390134554279
chr18	66795000	66796000	0.19331383962621324
chr18	66795100	66796100	-0.15913408290430586
chr18	66795200	66796200	-0.023251753236782587
chr18	66795300	66796300	0.9293008283250308
chr18	66795400	66796400	0.4160485638308032
chr18	66795500	66796500	0.04502132512315521
chr18	66795600	66796600	-1.0608427298890837
chr18	66795700	66796700	-1.357575661272042
chr18	66795800	66796800	-1.899399153871323
chr18	66795900	66796900	-1.867512635516806
chr18	66796000	66797000	-2.332773162919996
chr18	66796100	66797100	-1.8084343553477091
chr18	66796200	66797200	-2.1863321706091026
chr18	66796300	66797300	-2.9355277506311093
chr18	66796400	66797400	-2.7513694640485684
chr18	66796500	66797500	-2.635544502761068
chr18	66796600	66797600	-1.0954973686079592
chr18	66796700	66797700	-0.9381098652294312
chr18	66796800	66797800	-1.246326905913239
chr18	66796900	66797900	-1.2890820217337606
chr18	66797000	66798000	-1.0311498679196665
chr18	66797100	66798100	-1.1741990069426511
chr18	66797200	66798200	-0.4904942271130785
chr18	66797300	66798300	-0.12201558554843465
chr18	66797400	66798400	0.0516833723385312
chr18	66797500	66798500	0.2795188500957866
chr18	66797600	66798600	0.6704328310582592
chr18	66797700	66798700	1.1274997531956836
chr18	66797800	66798800	1.5152817358655115
chr18	66797900	66798900	1.976245454503997
chr18	66798000	66799000	2.382666172254891
chr18	66798100	66799100	2.3224809747930544
chr18	66798200	66799200	1.7628908991252052
chr18	66798300	66799300	1.5706084281409456
chr18	66798400	66799400	1.6886961550405577
chr18	66798500	66799500	1.3340766045652142
chr18	66798600	66799600	0.4189026908721104
chr18	66798700	66799700	0.2531926779391883
chr18	66798800	66799800	0.3624389900891682
chr18	66798900	66799900	0.4866942266359482
chr18	66799000	66800000	-0.5418275552666706
chr18	66799100	66800100	-0.27913258609739555
chr18	66799200	66800200	-0.3910879362989896
chr18	66799300	66800300	-0.7825166767115197
chr18	66799400	66800400	-1.0675300530374157
chr18	66799500	66800500	-0.6022141804137578
chr18	66799600	66800600	-0.14697215723164234
chr18	66799700	66800700	-0.5048010705103868
chr18	66799800	66800800	-0.34460724385201563
chr18	66799900	66800900	-0.5011869745757782
chr18	66800000	66801000	-0.05046137830696264
chr18	66800100	66801100	-0.4420116119487397
chr18	66800200	66801200	-0.5886554967310625
chr18	66800300	66801300	-0.028173585586657425
chr18	66800400	66801400	-0.052035796701477566
chr18	66800500	66801500	-0.14219444564950276
chr18	66800600	66801600	-0.3657723850239781
chr18	66800700	66801700	-0.4721254886946262
chr18	66800800	66801800	-0.387966255972537
chr18	66800900	66801900	-0.4145743949415377
chr18	66801000	66802000	-0.267321826071232
chr18	66801100	66802100	-0.020529729789131517
chr18	66801200	66802200	0.3666149168137207
chr18	66801300	66802300	-0.03563280671377763
chr18	66801400	66802400	0.2256749731091116
chr18	66801500	66802500	0.5314644002897135
chr18	66801600	66802600	0.3529889939404461
chr18	66801700	66802700	0.6535975199064793
chr18	66801800	66802800	0.9597890637713701
chr18	66801900	66802900	0.8910042370652071
chr18	66802000	66803000	0.36628195413845777
chr18	66802100	66803100	0.6032241554051313
chr18	66802200	66803200	0.7194079614864275
chr18	66802300	66803300	1.0033118031787116
chr18	66802400	66803400	1.0689797118133912
chr18	66802500	66803500	0.8978004251864669
chr18	66802600	66803600	0.9896930054678932
chr18	66802700	66803700	0.5054357523241843
chr18	66802800	66803800	0.4618997011389185
chr18	66802900	66803900	0.2849259855946072
chr18	66803000	66804000	0.8044901691945823
chr18	66803100	66804100	0.4235878703659546
chr18	66803200	66804200	0.06518314266571046
chr18	66803300	66804300	0.03675682717317584
chr18	66803400	66804400	0.3345636218073829
chr18	66805000	66806000	-1.7339646327633116
chr18	66805100	66806100	-0.8845594531953916
chr18	66805200	66806200	-1.0169474310088595
chr18	66805300	66806300	-0.5055492893970034
chr18	66805400	66806400	-0.25576434977480594
chr18	66805500	66806500	-0.4153946672029574
chr18	66805600	66806600	-0.08464888325631442
chr18	66805700	66806700	0.5937149307452978
chr18	66805800	66806800	0.9509738641881248
chr18	66805900	66806900	0.968943544426182
chr18	66806000	66807000	1.8483138595357727
chr18	66806100	66807100	1.5573599781130156
chr18	66806200	66807200	1.187089985788095
chr18	66806300	66807300	0.689051142197334
chr18	66806400	66807400	0.32308106531613645
chr18	66806500	66807500	0.07846117974471466
chr18	66806600	66807600	-0.9049173130742064
chr18	66806700	66807700	-1.0580540225832484
chr18	66806800	66807800	-1.3962304707052626
chr18	66806900	66807900	-1.188714337361803
chr18	66807000	66808000	-1.8311289040274517
chr18	66807100	66808100	-1.5029144880994725
chr18	66807200	66808200	-1.26281833753001
chr18	66807300	66808300	-1.5398630892171057
chr18	66807400	66808400	-1.56004939314241
chr18	66807500	66808500	-0.9924622770933568
chr18	66807600	66808600	0.2883378404529484
chr18	66807700	66808700	0.14584176028134269
chr18	66807800	66808800	0.4008614892783885
chr18	66807900	66808900	0.1790762102735443
chr18	66808000	66809000	0.2895519797716301
chr18	66808100	66809100	-0.6172208021054285
chr18	66808200	66809200	-0.3096706052974828
chr18	66808300	66809300	-0.3041221133112993
chr18	66808400	66809400	-0.13971757781469862
chr18	66808500	66809500	-0.6602168315371025
chr18	66808600	66809600	-0.9401099872930498
chr18	66808700	66809700	-1.7922351659206774
chr18	66808800	66809800	-2.3758185608715925
chr18	66808900	66809900	-2.7842750653112
chr18	66809000	66810000	-2.968410574209901
chr18	66809100	66810100	-2.398546519230094
chr18	66809200	66810200	-2.655135845119834
chr18	66809300	66810300	-2.1890873873616115
chr18	66809400	66810400	-2.391183140935551
chr18	66809500	66810500	-2.1972647806265733
chr18	66809600	66810600	-2.665601531996854
chr18	66809700	66810700	-2.3391678725123994
chr18	66809800	66810800	-1.9337619671339137
chr18	66809900	66810900	-1.1764909059340831
chr18	66810000	66811000	-1.4209809205920634
chr18	66810100	66811100	-1.1999666394424435
chr18	66810200	66811200	-0.5675704119632717
chr18	66810300	66811300	-0.7139605384785641
chr18	66810400	66811400	-0.9264442794680292
chr18	66810500	66811500	-0.4824084476154611
chr18	66810600	66811600	-0.7721468323950227
chr18	66810700	66811700	-0.01809321439288121
chr18	66810800	66811800	-0.17157678904526905
chr18	66810900	66811900	-0.08697762757448847
chr18	66811000	66812000	0.6009324473389188
chr18	66811100	66812100	0.4017279950413322
chr18	66811200	66812200	0.26702207279768914
chr18	66811300	66812300	0.5618362897770844
chr18	66811400	66812400	0.6921139228204611
chr18	66811500	66812500	0.21283654294896406
chr18	66811600	66812600	0.9825500529369352
chr18	66811700	66812700	1.1018574356268658
chr18	66811800	66812800	1.4845907917194732
chr18	66811900	66812900	1.1858752493063216
chr18	66812000	66813000	1.1502441340131562
chr18	66812100	66813100	1.5282077205984954
chr18	66812200	66813200	1.6934434218021694
chr18	66812300	66813300	1.6473136657531422
chr18	66812400	66813400	2.1976551083180484
chr18	66812500	66813500	2.0285377267151787
chr18	66812600	66813600	1.6943558008728972
chr18	66812700	66813700	1.7206313821562549
chr18	66812800	66813800	0.8067347872073425
chr18	66812900	66813900	0.7000914123062355
chr18	66813000	66814000	0.8908733151316172
chr18	66813100	66814100	0.6563021935308676
chr18	66813200	66814200	0.3792633396696469
chr18	66813300	66814300	0.2274119060780361
chr18	66813400	66814400	-0.6463451165825378
chr18	66813500	66814500	-0.580667524053166
chr18	66813600	66814600	-0.5658084813468162
chr18	66813700	66814700	-1.3582997359601718
chr18	66813800	66814800	-0.7541062177298817
chr18	66813900	66814900	-1.0072810757256656
chr18	66814000	66815000	-1.0583342226087178
chr18	66814100	66815100	-0.6947929610542204
chr18	66814200	66815200	-1.014728549887787
chr18	66814300	66815300	-1.081362430775259
chr18	66814400	66815400	-1.004034750887981
chr18	66814500	66815500	-0.41792763839640296
chr18	66814600	66815600	-0.2724179799170663
chr18	66814700	66815700	0.07451595363956401
chr18	66814800	66815800	0.5115293463252997
chr18	66814900	66815900	0.8706539532126271
chr18	66815000	66816000	0.18145987790804796
chr18	66815100	66816100	-0.8000010546454532
chr18	66815200	66816200	-0.743731072609116
chr18	66815300	66816300	-0.8963002358116791
chr18	66815400	66816400	-0.2392719806556912
chr18	66815500	66816500	-0.4847517268774546
chr18	66815600	66816600	-1.0606389319183562
chr18	66815700	66816700	-1.958213910836364
chr18	66815800	66816800	-2.6083066848032628
chr18	66815900	66816900	-2.576060213952216
chr18	66816000	66817000	-1.8693314926817228
chr18	66816100	66817100	-2.0281094486476423
chr18	66816200	66817200	-2.093633331961764
chr18	66816300	66817300	-1.6572936291504845
chr18	66816400	66817400	-1.5177397387031122
chr18	66816500	66817500	-1.624793683472491
chr18	66816600	66817600	-1.4882180231940223
chr18	66816700	66817700	-0.548246742856134
chr18	66816800	66817800	0.06338356304867429
chr18	66816900	66817900	-0.5743742209594849
chr18	66817000	66818000	-1.1286686327367084
chr18	66817100	66818100	-0.11191473857392888
chr18	66817200	66818200	0.4417798965082765
chr18	66817300	66818300	0.34039705950016697
chr18	66817400	66818400	-0.2946929564067861
chr18	66817500	66818500	-0.09009293148468968
chr18	66817600	66818600	0.6303200416787714
chr18	66817700	66818700	0.6073710409419012
chr18	66817800	66818800	0.3360322245036992
chr18	66817900	66818900	0.8664746845156326
chr18	66818000	66819000	0.9491272415774985
chr18	66818100	66819100	0.3844492528424141
chr18	66818200	66819200	-0.11465636015931008
chr18	66818300	66819300	-0.3717360249583084
chr18	66818400	66819400	-0.059720495051366736
chr18	66818500	66819500	0.3638954640443684
chr18	66818600	66819600	0.0920709489600951
chr18	66818700	66819700	-0.3977632079476113
chr18	66818800	66819800	-0.5799744594366734
chr18	66818900	66819900	-0.10865633304344142
chr18	66819000	66820000	0.2326124019493678
chr18	66819100	66820100	0.29924468635584633
chr18	66819200	66820200	0.2692721886724945
chr18	66819300	66820300	0.6757599091653426
chr18	66819400	66820400	0.43040172304955343
chr18	66819500	66820500	-0.2965426331035423
chr18	66819600	66820600	-0.6206237293523276
chr18	66819700	66820700	-0.1832108852380913
chr18	66819800	66820800	-0.16227154017288226
chr18	66819900	66820900	-1.2795080112381505
chr18	66820000	66821000	-1.5838574550495568
chr18	66820100	66821100	-1.5469602233659268
chr18	66820200	66821200	-1.6637403392541228
chr18	66820300	66821300	-2.1482623533181298
chr18	66820400	66821400	-1.8977578244533209
chr18	66820500	66821500	-2.0187776021220745
chr18	66820600	66821600	-2.217125551644546
chr18	66820700	66821700	-2.282254773171993
chr18	66820800	66821800	-2.6163745306828874
chr18	66820900	66821900	-1.818787946263284
chr18	66821000	66822000	-1.2841683871402405
chr18	66821100	66822100	-1.661346795315736
chr18	66821200	66822200	-1.3151371590163072
chr18	66821300	66822300	-1.0548282201716166
chr18	66821400	66822400	-1.0051447594508836
chr18	66821500	66822500	-0.6789379725956743
chr18	66821600	66822600	-0.5282027454419841
chr18	66821700	66822700	-0.20201312446734776
chr18	66821800	66822800	0.31432501666859153
chr18	66821900	66822900	-0.041375054721758515
chr18	66822000	66823000	-0.8234403884901094
chr18	66822100	66823100	-0.6748647530779982
chr18	66822200	66823200	-0.8190732501327755
chr18	66822300	66823300	-0.8997266765689433
chr18	66822400	66823400	-1.2967156836036744
chr18	66822500	66823500	-1.2281173660858486
chr18	66822600	66823600	-1.6798468240426685
chr18	66822700	66823700	-2.7683946939037827
chr18	66822800	66823800	-3.293524632906444
chr18	66822900	66823900	-2.991363152159649
chr18	66823000	66824000	-3.023852719181613
chr18	66823100	66824100	-2.3406577479548667
chr18	66823200	66824200	-2.6628914594471915
chr18	66823300	66824300	-3.0913660052509857
chr18	66823400	66824400	-2.6223958108102674
chr18	66823500	66824500	-3.126527660440972
chr18	66823600	66824600	-2.6803382152360484
chr18	66823700	66824700	-2.078286511133474
chr18	66823800	66824800	-1.4159332497258583
chr18	66823900	66824900	-2.3182118861078327
chr18	66824000	66825000	-1.618538388631661
chr18	66824100	66825100	-2.1227929769916623
chr18	66824200	66825200	-1.8212404440587064
chr18	66824300	66825300	-1.2835182267431169
chr18	66824400	66825400	-1.7910925849950612
chr18	66824500	66825500	-1.5262636576465158
chr18	66824600	66825600	-1.2915081308659322
chr18	66824700	66825700	-1.5914958569047328
chr18	66824800	66825800	-1.7172925407179511
chr18	66824900	66825900	-0.752053237295523
chr18	66825000	66826000	-1.5612813572790858
chr18	66825100	66826100	-1.268440595237832
chr18	66825200	66826200	-1.0856773472036012
chr18	66825300	66826300	-1.3410419472814086
chr18	66825400	66826400	-0.9651717134535972
chr18	66825500	66826500	-1.6113900435146558
chr18	66825600	66826600	-1.586424965797135
chr18	66825700	66826700	-1.2408278908510575
chr18	66825800	66826800	-1.4980584134684265
chr18	66825900	66826900	-1.640874844857029
chr18	66826000	66827000	-0.9973572108188926
chr18	66826100	66827100	-1.2901805799494634
chr18	66826200	66827200	-0.9405476813022192
chr18	66826300	66827300	-0.8991246833547567
chr18	66826400	66827400	-1.028813354757298
chr18	66826500	66827500	-0.3576456630730289
chr18	66826600	66827600	-0.5282235289153464
chr18	66826700	66827700	-0.8700712195710284
chr18	66826800	66827800	-0.4308044581338368
chr18	66826900	66827900	-0.5321611746540923
chr18	66827000	66828000	-0.3730236819747006
chr18	66827100	66828100	-0.1252759225422415
chr18	66827200	66828200	-0.7219284623627527
chr18	66827300	66828300	-0.7300322071295543
chr18	66827400	66828400	-0.7140718584397928
chr18	66827500	66828500	-0.8328678626006449
chr18	66827600	66828600	-0.7181854024485163
chr18	66827700	66828700	-1.0377768255641475
chr18	66827800	66828800	-0.9991895879278946
chr18	66827900	66828900	-0.5438444584370578
chr18	66828000	66829000	-0.4951578906898878
chr18	66828100	66829100	-1.313948650267807
chr18	66828200	66829200	-0.7980762199827164
chr18	66828300	66829300	-0.7862774117354198
chr18	66828400	66829400	-0.5245897303183397
chr18	66828500	66829500	0.2415884873804409
chr18	66828600	66829600	0.5454419890947684
chr18	66828700	66829700	0.9247388337835102
chr18	66828800	66829800	0.8284664036082641
chr18	66828900	66829900	0.8355996325999392
chr18	66829000	66830000	0.5664700018428027
chr18	66829100	66830100	1.0794824678374275
chr18	66829200	66830200	1.1504590558772458
chr18	66829300	66830300	1.4994411677196615
chr18	66829400	66830400	1.6207009673446062
chr18	66829500	66830500	1.1827548450257563
chr18	66829600	66830600	0.9612236546543008
chr18	66829700	66830700	1.1176668663544185
chr18	66829800	66830800	1.569225111350331
chr18	66829900	66830900	1.14236437523146
chr18	66830000	66831000	1.3899807640804225
chr18	66831000	66832000	0.6488211932828862
chr18	66831100	66832100	0.8467614766233917
chr18	66831200	66832200	0.826341530231235
chr18	66831300	66832300	0.4448854053151975
chr18	66831400	66832400	0.01126739107000382
chr18	66831500	66832500	-0.2078047042032508
chr18	66831600	66832600	-0.565605145636901
chr18	66831700	66832700	-0.4324573075413013
chr18	66831800	66832800	-0.7943819348852628
chr18	66831900	66832900	-0.8104201143436918
chr18	66832000	66833000	-0.6843751399557237
chr18	66832100	66833100	-1.7382210269557157
chr18	66832200	66833200	-2.552740563411968
chr18	66832300	66833300	-1.99898750080026
chr18	66832400	66833400	-1.6150158334536235
chr18	66832500	66833500	-0.9511314377439019
chr18	66832600	66833600	-0.00044093490056355773
chr18	66832700	66833700	-0.08147276423422696
chr18	66832800	66833800	-0.6804798014341688
chr18	66832900	66833900	-0.5708007254804001
chr18	66833000	66834000	-0.6452588671244783
chr18	66833100	66834100	0.4311607700969879
chr18	66833200	66834200	0.7261904974188987
chr18	66833300	66834300	0.4025781598370977
chr18	66833400	66834400	-0.08689810524173437
chr18	66833500	66834500	-0.2581161960343986
chr18	66833600	66834600	-0.6627526506412479
chr18	66833700	66834700	-1.203665143156042
chr18	66833800	66834800	-0.3497914659386461
chr18	66833900	66834900	-0.6878350559922626
chr18	66834000	66835000	-0.7897374057520279
chr18	66834100	66835100	-1.1805691218966556
chr18	66834200	66835200	-1.2919189467381722
chr18	66834300	66835300	-1.5496912267988288
chr18	66834400	66835400	-1.6579217850010015
chr18	66834500	66835500	-1.8606872352341024
chr18	66834600	66835600	-2.5217671837958644
chr18	66834700	66835700	-1.9525748725924408
chr18	66834800	66835800	-1.9654879917760468
chr18	66834900	66835900	-2.278199735432914
chr18	66835000	66836000	-2.3710546029497266
chr18	66835100	66836100	-2.3972105833583366
chr18	66835200	66836200	-1.5530849843531622
chr18	66835300	66836300	-1.1409323301529541
chr18	66835400	66836400	-0.7304494233023513
chr18	66835500	66836500	-1.2632556373051431
chr18	66835600	66836600	-0.6033109801442053
chr18	66835700	66836700	-0.5925010093888511
chr18	66835800	66836800	-0.7329902083446407
chr18	66835900	66836900	-0.4301133810735344
chr18	66836000	66837000	-0.19894845699860808
chr18	66836100	66837100	0.5866287696362498
chr18	66836200	66837200	0.3234382945294364
chr18	66836300	66837300	-0.1325124415054914
chr18	66836400	66837400	0.16780504671270147
chr18	66836500	66837500	0.040010536210409016
chr18	66836600	66837600	0.1749282562777544
chr18	66836700	66837700	0.5107387914870368
chr18	66836800	66837800	0.6882150057842089
chr18	66836900	66837900	0.8288686714682368
chr18	66837000	66838000	0.9483109532689132
chr18	66837100	66838100	0.4162856024483208
chr18	66837200	66838200	0.3480279684751409
chr18	66837300	66838300	1.1560845647170586
chr18	66837400	66838400	0.958153315195122
chr18	66837500	66838500	0.6056270258403863
chr18	66837600	66838600	0.6915276505702579
chr18	66837700	66838700	0.1140915966422338
chr18	66837800	66838800	-0.2595351952512747
chr18	66837900	66838900	-0.6356229519552224
chr18	66838000	66839000	-0.518760552156745
chr18	66838100	66839100	0.021024226350916032
chr18	66838200	66839200	0.1646394065826134
chr18	66838300	66839300	-0.16961195392860098
chr18	66838400	66839400	-0.1198807810174482
chr18	66838500	66839500	0.6085622805116939
chr18	66838600	66839600	0.6511630659799515
chr18	66838700	66839700	1.037937218154647
chr18	66838800	66839800	1.3549239900827734
chr18	66838900	66839900	1.6274685430479952
chr18	66839000	66840000	1.292587493324661
chr18	66839100	66840100	-1.5262054900629651
chr18	66839200	66840200	-1.6610263295875194
chr18	66839300	66840300	-1.9093091065697696
chr18	66839400	66840400	-2.514841990020191
chr18	66839500	66840500	-2.1548012561042147
chr18	66839600	66840600	-2.46003763192716
chr18	66839700	66840700	-2.0793445699513002
chr18	66839800	66840800	-2.157389895859117
chr18	66839900	66840900	-1.967686723944834
chr18	66840000	66841000	-2.313968206913721
chr18	66840100	66841100	-0.6239376029176571
chr18	66840200	66841200	-1.0286631347701134
chr18	66840300	66841300	-2.2270435593575484
chr18	66840400	66841400	-1.9502298796097093
chr18	66840500	66841500	-2.171272332270117
chr18	66840600	66841600	-1.465903872268974
chr18	66840700	66841700	-1.7687578839486575
chr18	66840800	66841800	-1.4320393907194071
chr18	66840900	66841900	-1.7725789766480224
chr18	66841000	66842000	-1.0707714797345216
chr18	66841100	66842100	-1.0441134724017307
chr18	66841200	66842200	-0.3643878375668002
chr18	66841300	66842300	0.9843373824775932
chr18	66841400	66842400	0.12852545524395256
chr18	66841500	66842500	0.3936425689023556
chr18	66841600	66842600	0.16831707400136567
chr18	66841700	66842700	0.027305418029202395
chr18	66841800	66842800	0.3046990714531305
chr18	66841900	66842900	0.1846509182188628
chr18	66842000	66843000	-0.6390691654377159
chr18	66842100	66843100	-0.4360533227993365
chr18	66842200	66843200	-1.1572738318929774
chr18	66842300	66843300	-2.203438778167284
chr18	66842400	66843400	-1.4411103904627582
chr18	66842500	66843500	-1.592883982759396
chr18	66842600	66843600	-1.7166113132989085
chr18	66842700	66843700	-1.9800695606343304
chr18	66842800	66843800	-2.3179108002278186
chr18	66842900	66843900	-1.985489112617996
chr18	66843000	66844000	-1.211474737859292
chr18	66843100	66844100	-1.261035309940015
chr18	66843200	66844200	-0.8488601292625546
chr18	66843300	66844300	0.08731747262391781
chr18	66843400	66844400	-0.319030523487984
chr18	66843500	66844500	-0.09710120985712364
chr18	66843600	66844600	-0.2257080060547708
chr18	66843700	66844700	0.2691912517769144
chr18	66843800	66844800	0.6323824558062878
chr18	66843900	66844900	1.0768440479038806
chr18	66844000	66845000	0.28070231795623457
chr18	66844100	66845100	0.18819911753902802
chr18	66844200	66845200	-0.36921025895417625
chr18	66844300	66845300	-0.26965519972894303
chr18	66844400	66845400	0.09953142152729576
chr18	66844500	66845500	-0.2837402542818113
chr18	66844600	66845600	-0.16408810053161912
chr18	66844700	66845700	0.05335337005972717
chr18	66844800	66845800	-0.8878897605718276
chr18	66844900	66845900	-1.0852185305002884
chr18	66845000	66846000	-0.4508608663361933
chr18	66846000	66847000	-1.2936923084210774
chr18	66846100	66847100	-2.234800625009214
chr18	66846200	66847200	-1.7556226479486554
chr18	66846300	66847300	-1.7176883976827697
chr18	66846400	66847400	-1.3028579905496844
chr18	66846500	66847500	-1.517863112886611
chr18	66846600	66847600	-0.9032981788098186
chr18	66846700	66847700	-0.2317721323708011
chr18	66846800	66847800	-0.4764428651094472
chr18	66846900	66847900	-0.8764571388611901
chr18	66847000	66848000	-0.7515715696231593
chr18	66847100	66848100	-0.052466808715867334
chr18	66847200	66848200	-0.7492976031726667
chr18	66847300	66848300	-0.4227726401269144
chr18	66847400	66848400	-0.1832178343847836
chr18	66847500	66848500	-0.09329561124915346
chr18	66847600	66848600	-1.0373040033773733
chr18	66847700	66848700	-0.7826201166135536
chr18	66847800	66848800	-0.9809644150689086
chr18	66847900	66848900	-0.37698043969681455
chr18	66848000	66849000	-0.022275617683474667
chr18	66848100	66849100	0.2776351690084059
chr18	66848200	66849200	0.3089647338243108
chr18	66848300	66849300	-0.003850484483555224
chr18	66848400	66849400	-0.08562849934116816
chr18	66848500	66849500	-0.27226779024303505
chr18	66848600	66849600	0.3222591052575591
chr18	66848700	66849700	-0.06512035587902977
chr18	66848800	66849800	0.06369449007098912
chr18	66848900	66849900	-0.3377807524261468
chr18	66849000	66850000	-0.6340170597877939
chr18	66849100	66850100	-0.8227208020593797
chr18	66849200	66850200	0.030771287581667226
chr18	66849300	66850300	0.08929275319109115
chr18	66849400	66850400	0.4495524561459788
chr18	66849500	66850500	0.2719707078434705
chr18	66849600	66850600	-0.03554938798557788
chr18	66849700	66850700	-0.5052242451527141
chr18	66849800	66850800	-0.1969342783163204
chr18	66849900	66850900	0.1944908629500243
chr18	66850000	66851000	0.4050577440643109
chr18	66850100	66851100	0.32152408407749256
chr18	66850200	66851200	-0.10789090300453796
chr18	66850300	66851300	-0.4896518701236425
chr18	66850400	66851400	-0.7056450961597782
chr18	66850500	66851500	-0.6196283746101559
chr18	66850600	66851600	-0.5070550932501627
chr18	66850700	66851700	-0.13323027956032946
chr18	66850800	66851800	0.3947960556021689
chr18	66850900	66851900	-0.002821407646292353
chr18	66851000	66852000	-0.8302111841226814
chr18	66851100	66852100	-0.7021860737393477
chr18	66851200	66852200	-0.8117588606464043
chr18	66851300	66852300	-0.7781499366183463
chr18	66851400	66852400	-1.3789266860935847
chr18	66851500	66852500	-2.0293650113727666
chr18	66851600	66852600	-2.105168673507109
chr18	66851700	66852700	-2.339061246438188
chr18	66851800	66852800	-2.503795675367613
chr18	66851900	66852900	-3.0397910569938995
chr18	66852000	66853000	-2.55945059559446
chr18	66852100	66853100	-2.64293133094115
chr18	66852200	66853200	-2.930880604429682
chr18	66852300	66853300	-2.6989369160523085
chr18	66852400	66853400	-2.3990073717259803
chr18	66852500	66853500	-1.6845474868147559
chr18	66852600	66853600	-0.932957702498306
chr18	66852700	66853700	-0.3736902633690179
chr18	66852800	66853800	-1.260664246657804
chr18	66852900	66853900	-0.7198847799168615
chr18	66853000	66854000	-1.2905857007467023
chr18	66853100	66854100	-1.4677455233147645
chr18	66853200	66854200	-1.7220708838316536
chr18	66853300	66854300	-1.81372347048556
chr18	66853400	66854400	-1.6888618516543106
chr18	66853500	66854500	-1.066606790109823
chr18	66853600	66854600	-1.7629951614052182
chr18	66853700	66854700	-1.9921429989287949
chr18	66853800	66854800	-1.8630983879086032
chr18	66853900	66854900	-1.674579744040443
chr18	66854000	66855000	-1.021105379331761
chr18	66854100	66855100	-0.8353784031115153
chr18	66854200	66855200	-0.6621388676969114
chr18	66854300	66855300	-0.34571059718012315
chr18	66854400	66855400	0.23581319714351234
chr18	66854500	66855500	-0.33504525026645193
chr18	66854600	66855600	-0.13237641807199596
chr18	66854700	66855700	0.1499542367749541
chr18	66854800	66855800	0.7206620138387784
chr18	66854900	66855900	0.9724496962917996
chr18	66855000	66856000	0.632558194474396
chr18	66855100	66856100	0.9639196309706288
chr18	66855200	66856200	1.4411020024468495
chr18	66855300	66856300	0.8632807915708818
chr18	66855400	66856400	0.9393023624886082
chr18	66855500	66856500	0.7549962650689954
chr18	66855600	66856600	0.40632059961666295
chr18	66855700	66856700	-0.05550003770351503
chr18	66855800	66856800	-0.3643666845116737
chr18	66855900	66856900	-0.4711298785147618
chr18	66856000	66857000	-0.5883271650794026
chr18	66856100	66857100	-0.6414862461885092
chr18	66856200	66857200	-1.0274841820208072
chr18	66857400	66858400	1.9275701319592635
chr18	66857500	66858500	1.2420615586577497
chr18	66857600	66858600	0.9396340561566104
chr18	66857700	66858700	0.3521315425726608
chr18	66857800	66858800	0.16246966585092232
chr18	66857900	66858900	-0.3967303893591424
chr18	66858000	66859000	-0.6161407962740116
chr18	66858100	66859100	-0.7883591925699571
chr18	66858200	66859200	-1.2174859443139552
chr18	66858300	66859300	-1.3897626010083408
chr18	66858400	66859400	-1.0458989097327178
chr18	66858500	66859500	-1.0074010736068992
chr18	66858600	66859600	-1.1569034585325049
chr18	66858700	66859700	-0.4635241010008366
chr18	66858800	66859800	-0.5118894700554645
chr18	66858900	66859900	-0.1625610083033989
chr18	66859000	66860000	-0.3483687411682983
chr18	66859100	66860100	-0.15933113345310304
chr18	66859200	66860200	-0.21563422557608208
chr18	66859300	66860300	-0.344622956336176
chr18	66859400	66860400	-0.263038337119665
chr18	66860700	66861700	0.37910565268412827
chr18	66860800	66861800	0.2005879582065385
chr18	66860900	66861900	0.7363602962731745
chr18	66861000	66862000	1.071318356718843
chr18	66861100	66862100	0.9281789256886196
chr18	66861200	66862200	1.3929033093256462
chr18	66861300	66862300	1.0812089204222082
chr18	66861400	66862400	1.2739132609499433
chr18	66861500	66862500	1.004243369799405
chr18	66861600	66862600	0.6518064999518209
chr18	66861700	66862700	0.3543119888101269
chr18	66862800	66863800	-0.188469952913852
chr18	66862900	66863900	0.08269937218692885
chr18	66863000	66864000	0.329811436600432
chr18	66863100	66864100	0.7885033469113228
chr18	66863200	66864200	0.8981655561028234
chr18	66863300	66864300	0.8820321553193243
chr18	66863400	66864400	1.1434385251988286
chr18	66863500	66864500	0.9932239495136784
chr18	66863600	66864600	0.5935058421336586
chr18	66863700	66864700	1.0408177239910843
chr18	66863800	66864800	1.3117678548161065
chr18	66863900	66864900	1.6138455236551896
chr18	66864000	66865000	1.6754805691236647
chr18	66864100	66865100	1.5677410537097445
chr18	66864200	66865200	1.6526140092951374
chr18	66864300	66865300	1.4202175951732436
chr18	66864400	66865400	1.136431070221902
chr18	66864500	66865500	0.5759367916048436
chr18	66864600	66865600	0.4327197497360111
chr18	66864700	66865700	0.5525023275878231
chr18	66864800	66865800	0.9373231427098598
chr18	66864900	66865900	0.2724112480689267
chr18	66865000	66866000	-0.031112422167583777
chr18	66865100	66866100	-0.4492244364312515
chr18	66865200	66866200	-0.31219552233979325
chr18	66865300	66866300	-0.2294244475427717
chr18	66865400	66866400	-0.2262581784403697
chr18	66865500	66866500	-0.180267833321919
chr18	66865600	66866600	0.5176647422944087
chr18	66865700	66866700	0.4615510304383341
chr18	66865800	66866800	-0.1245460684500277
chr18	66865900	66866900	-1.4354788413714263
chr18	66866000	66867000	-0.9694335795526053
chr18	66866100	66867100	-0.5545516095667837
chr18	66866200	66867200	-0.6243119333827104
chr18	66866300	66867300	-0.7788384321432464
chr18	66866400	66867400	-1.452561171149334
chr18	66866500	66867500	-1.4447319787782782
chr18	66866600	66867600	-1.7257793241087094
chr18	66866700	66867700	-2.2371261274809418
chr18	66866800	66867800	-1.829457556009792
chr18	66866900	66867900	0.019654495522472608
chr18	66867000	66868000	-0.5544371121617574
chr18	66867100	66868100	-0.7177451626470109
chr18	66867200	66868200	-0.4926752637942355
chr18	66867300	66868300	-0.4738776813305034
chr18	66867400	66868400	-0.24668686401042725
chr18	66867500	66868500	-0.02801733319810809
chr18	66867600	66868600	0.4038849163139483
chr18	66867700	66868700	0.7980721453193287
chr18	66867800	66868800	0.3062464845684893
chr18	66867900	66868900	-0.4406704831913161
chr18	66868000	66869000	-0.37605369719558374
chr18	66868100	66869100	0.06936358195225889
chr18	66868200	66869200	-0.5881333126496124
chr18	66868300	66869300	-0.05749722936783511
chr18	66868400	66869400	0.6910241840153453
chr18	66868500	66869500	0.9690433646480359
chr18	66868600	66869600	0.3720781402630762
chr18	66868700	66869700	0.3435491647048768
chr18	66868800	66869800	0.5211616875286295
chr18	66868900	66869900	0.6743898187670436
chr18	66869000	66870000	1.2723159281614236
chr18	66869100	66870100	0.8172909424812964
chr18	66869200	66870200	0.9211864869288668
chr18	66869300	66870300	0.7550229723696643
chr18	66869400	66870400	0.5762276884464964
chr18	66869500	66870500	0.2897068349556929
chr18	66869600	66870600	0.5885069349576271
chr18	66869700	66870700	0.3700930967000911
chr18	66869800	66870800	-0.07200120690854903
chr18	66870100	66871100	-0.046721488033664584
chr18	66870200	66871200	-0.0399180543635494
chr18	66870300	66871300	-0.37747903452963744
chr18	66870400	66871400	-0.6929927947853359
chr18	66870500	66871500	-0.8533505613589074
chr18	66871800	66872800	0.4854665220745178
chr18	66871900	66872900	0.5884159066486141
chr18	66872000	66873000	1.0612615549027775
chr18	66872100	66873100	1.1954176748404792
chr18	66872200	66873200	1.8622443468004168
chr18	66872300	66873300	2.0487386097760947
chr18	66872400	66873400	2.0549357174885263
chr18	66872500	66873500	2.4788657731037382
chr18	66872600	66873600	1.7574256184970902
chr18	66872700	66873700	1.4800173285059957
chr18	66872800	66873800	1.4522700455319413
chr18	66872900	66873900	0.8509866770296965
chr18	66873000	66874000	0.16970331014244103
chr18	66873100	66874100	0.3733647610676705
chr18	66873200	66874200	0.4395247443914657
chr18	66873300	66874300	0.4983867545062412
chr18	66873400	66874400	0.6087513972756099
chr18	66873500	66874500	1.1092204072928222
chr18	66873600	66874600	1.5455836629246922
chr18	66873700	66874700	1.5374350127932075
chr18	66873800	66874800	1.4325182307926618
chr18	66873900	66874900	1.806467565724387
chr18	66874000	66875000	2.165988858110222
chr18	66874100	66875100	2.1965820228608703
chr18	66874200	66875200	1.0032359580926646
chr18	66874300	66875300	0.26907111419068314
chr18	66874400	66875400	0.5727256252050988
chr18	66874500	66875500	-0.18135595018626688
chr18	66874600	66875600	-0.9055342388564004
chr18	66874700	66875700	-0.9309646039050924
chr18	66877500	66878500	-0.3493338474120236
chr18	66877600	66878600	-0.8872108579597265
chr18	66877700	66878700	-1.7362268258977218
chr18	66877800	66878800	-1.3674608606091192
chr18	66877900	66878900	-1.377789988251967
chr18	66878000	66879000	-1.4952614460610443
chr18	66878100	66879100	-1.7398130203723796
chr18	66878200	66879200	-1.9300352468212
chr18	66878300	66879300	-1.9393172336274869
chr18	66878400	66879400	-1.5014233799303724
chr18	66878500	66879500	-1.4476928037731969
chr18	66878600	66879600	-1.3024525427215352
chr18	66878700	66879700	-1.1137367317416385
chr18	66878800	66879800	-1.3837640798173907
chr18	66878900	66879900	-1.3699271840933194
chr18	66879000	66880000	-0.6525889571644645
chr18	66879100	66880100	0.32420883857925065
chr18	66879200	66880200	0.7235073926650132
chr18	66879300	66880300	1.205523989478313
chr18	66879400	66880400	1.4153004932245694
chr18	66879500	66880500	2.1549531284507637
chr18	66879600	66880600	1.5226656368969411
chr18	66879700	66880700	1.8676308138591864
chr18	66879800	66880800	1.994787535628153
chr18	66879900	66880900	2.1901106300532773
chr18	66880000	66881000	1.6560531800160598
chr18	66880100	66881100	1.4256108930518494
chr18	66880200	66881200	1.1491439107909396
chr18	66880300	66881300	0.8699495415802612
chr18	66880400	66881400	0.5614470667071393
chr18	66880500	66881500	0.6163622247284798
chr18	66880600	66881600	0.9299275383130172
chr18	66880700	66881700	0.6677620544662092
chr18	66880800	66881800	0.594534141343927
chr18	66880900	66881900	0.7914462033256241
chr18	66881000	66882000	0.37518612680399915
chr18	66881100	66882100	-0.15040007882506454
chr18	66881200	66882200	0.14369883914030446
chr18	66881300	66882300	-0.001568562236753018
chr18	66881400	66882400	-0.4584831422566796
chr18	66881500	66882500	-0.6945945757901303
chr18	66881600	66882600	-0.24836046171711584
chr18	66881700	66882700	-0.20808623244180355
chr18	66881800	66882800	-0.5417139483587871
chr18	66881900	66882900	-0.575459836017102
chr18	66882000	66883000	-0.619482165817255
chr18	66882100	66883100	-0.1919818799702815
chr18	66882200	66883200	-0.4565097476749023
chr18	66882300	66883300	0.13411800375657196
chr18	66882400	66883400	1.0479022349731075
chr18	66882500	66883500	0.8844842447587828
chr18	66882600	66883600	0.05757675640807543
chr18	66882700	66883700	-0.08520979249469987
chr18	66882800	66883800	0.02043410787267845
chr18	66882900	66883900	-0.28841388006812274
chr18	66883000	66884000	0.4399217378567719
chr18	66883100	66884100	-0.3481040924201988
chr18	66883200	66884200	-0.30658475851098405
chr18	66883300	66884300	-0.6003599679882341
chr18	66883400	66884400	-0.5623629387366321
chr18	66883500	66884500	-0.6346194913855611
chr18	66883600	66884600	-0.5302598188144765
chr18	66883700	66884700	-0.289903671791848
chr18	66883800	66884800	0.028634791276864836
chr18	66883900	66884900	0.02017134180850591
chr18	66884000	66885000	-0.026632072185701544
chr18	66884100	66885100	0.7177305196721907
chr18	66884200	66885200	0.7008115767943864
chr18	66884300	66885300	0.2877794575224153
chr18	66884400	66885400	-0.4477427325090992
chr18	66884500	66885500	-0.7283510251123686
chr18	66884600	66885600	-0.7614810414762796
chr18	66884700	66885700	-0.9181185735105512
chr18	66884800	66885800	-1.0700676966518279
chr18	66884900	66885900	-1.338764826460278
chr18	66885000	66886000	-1.8094059736708297
chr18	66885100	66886100	-2.3788850289077597
chr18	66885200	66886200	-2.274006633324906
chr18	66885300	66886300	-1.9491338328324497
chr18	66885400	66886400	-1.366045908985732
chr18	66885500	66886500	-0.6511302133704856
chr18	66885600	66886600	0.023405318713262367
chr18	66885700	66886700	0.12629730491791852
chr18	66885800	66886800	0.16533860416131174
chr18	66885900	66886900	0.4884949219456111
chr18	66886000	66887000	0.9767244873148841
chr18	66886200	66887200	1.0487199719160618
chr18	66886300	66887300	0.6110129721802976
chr18	66886400	66887400	0.07233769809878643
chr18	66886500	66887500	-0.05296530410009835
chr18	66886600	66887600	-0.3893520847677845
chr18	66886700	66887700	-0.43834448958513694
chr18	66886800	66887800	-0.5546310832243992
chr18	66886900	66887900	-0.934786251910504
chr18	66887000	66888000	-0.32345424123148186
chr18	66887100	66888100	-0.29730498072654904
chr18	66887200	66888200	0.1542764889469607
chr18	66887300	66888300	0.5765208162041597
chr18	66887400	66888400	1.2843776879974569
chr18	66887500	66888500	1.3210938511687391
chr18	66887600	66888600	1.7941199500996836
chr18	66887700	66888700	1.9843062315970577
chr18	66887800	66888800	2.20417950082268
chr18	66887900	66888900	2.0999345762476564
chr18	66888000	66889000	1.5313852264127406
chr18	66888100	66889100	1.5645486249400282
chr18	66888200	66889200	1.4996300783618333
chr18	66888300	66889300	1.442491111573674
chr18	66889400	66890400	2.295270051812541
chr18	66889500	66890500	3.0876002141141567
chr18	66889600	66890600	2.9453482391895944
chr18	66889700	66890700	2.7187169310685184
chr18	66889800	66890800	2.567988570721473
chr18	66889900	66890900	2.144847049490006
chr18	66890000	66891000	2.2858408680740485
chr18	66890100	66891100	1.2522177372938668
chr18	66890200	66891200	1.8367273424206176
chr18	66890300	66891300	0.5098819402637973
chr18	66890400	66891400	-0.022513908995903668
chr18	66890500	66891500	-0.8004882843440465
chr18	66890600	66891600	-0.7818009928506298
chr18	66890700	66891700	-1.0108648141123742
chr18	66890800	66891800	-1.0735413934036453
chr18	66890900	66891900	-1.4758739530662008
chr18	66891000	66892000	-1.8083826500647338
chr18	66891100	66892100	-1.6567971168645137
chr18	66891200	66892200	-3.103954079025707
chr18	66891300	66892300	-2.8540172306981555
chr18	66891400	66892400	-2.470436084513932
chr18	66891500	66892500	-2.4442016881494144
chr18	66891700	66892700	-2.44552228749507
chr18	66892800	66893800	-0.3070561736879894
chr18	66892900	66893900	0.372222609788564
chr18	66893000	66894000	1.1009615046505945
chr18	66893100	66894100	1.2117265513396658
chr18	66893200	66894200	1.5339135285692642
chr18	66893300	66894300	0.8054276389291393
chr18	66893400	66894400	0.8309226036385599
chr18	66893500	66894500	1.0630079566392152
chr18	66893600	66894600	0.8878653186529784
chr18	66893700	66894700	0.7636516659728909
chr18	66893800	66894800	-0.030589408414560062
chr18	66893900	66894900	-0.29161498126124386
chr18	66894000	66895000	-0.415538279358965
chr18	66894100	66895100	-0.39274384838957227
chr18	66894200	66895200	-0.5835422623838397
chr18	66894300	66895300	-0.12337787971262505
chr18	66894400	66895400	-0.37280743116901854
chr18	66894500	66895500	-0.1333549119816593
chr18	66894600	66895600	0.4439953917519145
chr18	66894700	66895700	0.7089536128048917
chr18	66894800	66895800	1.6328360711728545
chr18	66894900	66895900	1.5588519589470786
chr18	66895000	66896000	2.2645558066745144
chr18	66895100	66896100	1.8674783339068848
chr18	66895200	66896200	1.7455308179350422
chr18	66895300	66896300	1.6346971122873195
chr18	66895400	66896400	1.4079185472471059
chr18	66895500	66896500	1.3125184280386406
chr18	66895600	66896600	1.2667582053568958
chr18	66895700	66896700	1.7626089762359374
chr18	66895800	66896800	1.4497267672275291
chr18	66895900	66896900	1.3286953105824353
chr18	66896000	66897000	0.8627835002103958
chr18	66896100	66897100	1.3819785133160112
chr18	66896200	66897200	1.5652684154234218
chr18	66896300	66897300	1.918561366612156
chr18	66896400	66897400	2.2485984475108087
chr18	66896500	66897500	1.7316486385474386
chr18	66896600	66897600	1.3888833704589252
chr18	66896700	66897700	0.9214919060489442
chr18	66896800	66897800	0.8563561781370849
chr18	66896900	66897900	0.9405562650481084
chr18	66897000	66898000	0.6219890149630147
chr18	66897100	66898100	-0.2966954037673326
chr18	66897200	66898200	-0.35616868902464405
chr18	66897300	66898300	-0.5106693881353099
chr18	66897400	66898400	-0.4381833636931392
chr18	66897500	66898500	0.026106598855181483
chr18	66897600	66898600	0.3135616553780829
chr18	66897700	66898700	0.3313097670717581
chr18	66897800	66898800	0.6044906404854048
chr18	66897900	66898900	0.9364132000303824
chr18	66898000	66899000	1.2697216478154272
chr18	66898100	66899100	1.9751938690494952
chr18	66898200	66899200	1.787736361760051
chr18	66898300	66899300	1.6519876793359936
chr18	66898400	66899400	1.0340881597372111
chr18	66898500	66899500	0.9328375983298766
chr18	66898600	66899600	0.6615818464018303
chr18	66898700	66899700	0.6192520926256802
chr18	66898800	66899800	0.2304466104351673
chr18	66898900	66899900	0.0043205450181027965
chr18	66899000	66900000	-0.6397741457209702
chr18	66899100	66900100	-0.7837480758134828
chr18	66899200	66900200	-0.7689231727638554
chr18	66899300	66900300	-1.0812547685445686
chr18	66899400	66900400	-0.9644676965912174
chr18	66899500	66900500	-0.4959008527727166
chr18	66899600	66900600	-0.2385703128584424
chr18	66899700	66900700	-0.009377692840023544
chr18	66899800	66900800	0.25749632172016673
chr18	66899900	66900900	0.2705789803914418
chr18	66900000	66901000	1.0415479947580986
chr18	66900100	66901100	1.435950552144024
chr18	66900200	66901200	1.3991737631169918
chr18	66900300	66901300	1.3096247119525308
chr18	66900400	66901400	0.9401928601356812
chr18	66900500	66901500	0.3849191483798652
chr18	66900600	66901600	0.2754432138731832
chr18	66900700	66901700	0.1273353059319942
chr18	66900800	66901800	-0.14506220688484436
chr18	66900900	66901900	-0.6082291893614185
chr18	66901000	66902000	-0.8725225838743425
chr18	66901100	66902100	-1.2426079953651643
chr18	66901200	66902200	-0.6729971908837047
chr18	66901300	66902300	-1.1620814501564187
chr18	66901400	66902400	-0.5748143374567964
chr18	66901500	66902500	-0.4794280163394783
chr18	66901600	66902600	-0.09054435254272887
chr18	66901700	66902700	0.12857959134219468
chr18	66901800	66902800	0.11414558360114616
chr18	66901900	66902900	0.4827453868532762
chr18	66902000	66903000	0.3880374559416331
chr18	66902100	66903100	0.6354845562764605
chr18	66902200	66903200	0.4094675433388846
chr18	66902300	66903300	1.130895093724231
chr18	66902400	66903400	1.3302562895371464
chr18	66902500	66903500	1.0302925937324237
chr18	66902600	66903600	1.1721718638496177
chr18	66902700	66903700	1.146110547651448
chr18	66902800	66903800	0.8626169778006038
chr18	66902900	66903900	1.2245823226213062
chr18	66903000	66904000	1.8006970521703172
chr18	66903100	66904100	1.2602210804032172
chr18	66903200	66904200	0.9033575818614972
chr18	66903300	66904300	0.8622747858924177
chr18	66903400	66904400	0.37522169237150704
chr18	66903500	66904500	0.618818263509651
chr18	66903600	66904600	-0.06915031608620716
chr18	66903700	66904700	-0.26071488067650195
chr18	66903800	66904800	0.2571674126269946
chr18	66903900	66904900	-0.2154614851534728
chr18	66904000	66905000	-0.5126018141804576
chr18	66904100	66905100	-0.3495299991847877
chr18	66904200	66905200	-0.7106784016436382
chr18	66904300	66905300	-0.4139633429024485
chr18	66904400	66905400	-0.1970156028026067
chr18	66904500	66905500	0.009522993806148726
chr18	66904600	66905600	0.14972073271266406
chr18	66904700	66905700	0.6010819971596308
chr18	66904800	66905800	0.5091745172334936
chr18	66904900	66905900	0.6065845908181458
chr18	66905000	66906000	0.7625723963715059
chr18	66905100	66906100	1.092179144544769
chr18	66905200	66906200	1.9269752565847973
chr18	66905300	66906300	1.5361439110544768
chr18	66905400	66906400	1.3724016227049474
chr18	66905500	66906500	1.1552794759700311
chr18	66905600	66906600	1.1308027913519827
chr18	66905700	66906700	0.9455912156387106
chr18	66905800	66906800	0.8453135119663654
chr18	66906800	66907800	0.26153918853388697
chr18	66906900	66907900	-0.6972462868190952
chr18	66907000	66908000	-1.0331214264318065
chr18	66907100	66908100	-0.9443508808021164
chr18	66907200	66908200	-1.032443627872491
chr18	66907300	66908300	-0.6193179932167541
chr18	66907400	66908400	-1.20060511503778
chr18	66907500	66908500	-1.0638769924578728
chr18	66907600	66908600	-1.0589867996165605
chr18	66907700	66908700	-1.958758987388132
chr18	66907800	66908800	-1.9842337282983296
chr18	66907900	66908900	-1.8309939156399444
chr18	66908000	66909000	-1.2182943276628404
chr18	66908100	66909100	-1.5115680876044808
chr18	66908200	66909200	-1.3811366669067833
chr18	66908300	66909300	-1.8427253992999288
chr18	66908400	66909400	-1.4079342525462113
chr18	66908500	66909500	-1.725136746189997
chr18	66908600	66909600	-1.509454958407011
chr18	66908700	66909700	-0.9690741424805308
chr18	66909800	66910800	0.3038848798642789
chr18	66909900	66910900	0.48660865654859403
chr18	66910000	66911000	-0.2972235847429671
chr18	66910100	66911100	-0.13678315409262762
chr18	66910200	66911200	0.07290093800692378
chr18	66910300	66911300	-0.3033598124440586
chr18	66910400	66911400	-0.6008214591061719
chr18	66910500	66911500	-0.9437872409257478
chr18	66910600	66911600	-2.0748009421119336
chr18	66910700	66911700	-1.8318962232072693
chr18	66910800	66911800	-1.7633748594002945
chr18	66910900	66911900	-2.0351659724198177
chr18	66911000	66912000	-1.8498291998291616
chr18	66911100	66912100	-1.8556628134849864
chr18	66911200	66912200	-1.941763045095228
chr18	66911300	66912300	-1.3979889207871747
chr18	66911400	66912400	-1.3660052795646132
chr18	66911500	66912500	-1.0972524640647334
chr18	66911600	66912600	-0.7873889057623419
chr18	66911700	66912700	-0.887612664983347
chr18	66911800	66912800	-1.239351651848872
chr18	66911900	66912900	-0.9464031150600712
chr18	66912000	66913000	-1.2742732595006032
chr18	66912100	66913100	-1.4018192443128918
chr18	66912200	66913200	-0.9061017738559932
chr18	66912300	66913300	-0.6052884762005116
chr18	66912400	66913400	-0.7542404512699329
chr18	66912500	66913500	-0.03375826329664744
chr18	66912600	66913600	0.3353493469366518
chr18	66912700	66913700	0.7553527481719821
chr18	66912800	66913800	0.8283088708736149
chr18	66912900	66913900	0.4347287199935196
chr18	66913000	66914000	1.3707130362285602
chr18	66913100	66914100	1.1129493129430854
chr18	66913200	66914200	0.3708684201542524
chr18	66913300	66914300	-0.08954651639123448
chr18	66913400	66914400	0.4035133000830361
chr18	66913500	66914500	-0.4144508272302643
chr18	66913600	66914600	-0.5966621871361991
chr18	66913700	66914700	-0.009184590419159606
chr18	66913800	66914800	0.3836118845129384
chr18	66913900	66914900	0.976961124740288
chr18	66914000	66915000	-0.1210110537948936
chr18	66914100	66915100	0.6382527238127909
chr18	66914200	66915200	1.2970104846732484
chr18	66914300	66915300	0.8070458520335769
chr18	66914400	66915400	0.32484440321184593
chr18	66914500	66915500	0.64321513529828
chr18	66914600	66915600	0.8759959531805059
chr18	66914700	66915700	0.2451719804445837
chr18	66914800	66915800	0.10817795608153456
chr18	66914900	66915900	-0.24041341177826045
chr18	66915000	66916000	0.2976684898832129
chr18	66915100	66916100	-0.3108887677170054
chr18	66915200	66916200	-0.5896571923532071
chr18	66915300	66916300	-0.5070089904278274
chr18	66915400	66916400	-0.4196617144458607
chr18	66915500	66916500	-0.5556556486245594
chr18	66915600	66916600	-1.2070860685490683
chr18	66915700	66916700	-1.9003324081260324
chr18	66915800	66916800	-1.7315514379935728
chr18	66915900	66916900	-2.6988913702537043
chr18	66916000	66917000	-3.0399140789206185
chr18	66916100	66917100	-2.2126369075675023
chr18	66916200	66917200	-1.922076062288636
chr18	66916300	66917300	-1.7514762224970823
chr18	66916400	66917400	-1.5110231433491756
chr18	66916500	66917500	-1.7138152440159573
chr18	66916600	66917600	-1.2106214957186914
chr18	66916700	66917700	-0.4684916118644705
chr18	66916800	66917800	-0.7849179633419541
chr18	66916900	66917900	0.2371059883236729
chr18	66917900	66918900	0.4043506065880517
chr18	66918000	66919000	-0.040863805214321626
chr18	66918100	66919100	0.7194160893711112
chr18	66918200	66919200	0.7923230299452
chr18	66918300	66919300	0.5758841385161618
chr18	66918400	66919400	-0.08267540202497238
chr18	66918500	66919500	-0.17467759970619345
chr18	66918600	66919600	-0.3684214397468258
chr18	66918700	66919700	-0.7296832840948216
chr18	66918800	66919800	-0.6043867816349702
chr18	66918900	66919900	-0.7728561245474735
chr18	66919000	66920000	-0.27864054604528543
chr18	66919100	66920100	-1.2218565775157015
chr18	66919200	66920200	-1.1152477148532705
chr18	66919300	66920300	-0.3559444936108858
chr18	66919400	66920400	0.02642279770321373
chr18	66919500	66920500	-0.25636411621002464
chr18	66919600	66920600	-0.3451429943498351
chr18	66919700	66920700	0.5421981264182968
chr18	66919800	66920800	0.6202838473491417
chr18	66919900	66920900	0.7569561612200029
chr18	66920000	66921000	0.6018227945621735
chr18	66920100	66921100	1.3002143639082309
chr18	66920200	66921200	0.4849482509573523
chr18	66920300	66921300	0.04996739489383173
chr18	66920400	66921400	0.09550438675195948
chr18	66920500	66921500	-0.25590618429556844
chr18	66920600	66921600	0.10116525898715624
chr18	66920700	66921700	-0.5436024986735692
chr18	66920800	66921800	-0.1357450153665041
chr18	66920900	66921900	-0.6437591241015725
chr18	66921000	66922000	-0.4686744381326269
chr18	66921100	66922100	-0.9809309560492688
chr18	66921200	66922200	-0.8547308025804821
chr18	66921300	66922300	-0.5800543689629722
chr18	66921400	66922400	-1.0393991532879727
chr18	66921500	66922500	-0.5839478555985751
chr18	66921600	66922600	-0.9386333838133928
chr18	66921700	66922700	-1.0929371269959138
chr18	66921800	66922800	-1.4623052576567506
chr18	66921900	66922900	-0.97311401881693
chr18	66922000	66923000	-1.0259381498464324
chr18	66922100	66923100	-0.9525548262660479
chr18	66922200	66923200	-0.13584065235785664
chr18	66922300	66923300	-0.4777508421286406
chr18	66922400	66923400	-0.2803220943071381
chr18	66922500	66923500	0.09727194102685333
chr18	66922600	66923600	0.40544261410971816
chr18	66922700	66923700	1.212099223138835
chr18	66922800	66923800	1.2222969712739895
chr18	66922900	66923900	1.4724970814375844
chr18	66923000	66924000	1.6993454883645054
chr18	66923100	66924100	1.4669971063998293
chr18	66923200	66924200	0.7992782173622326
chr18	66923300	66924300	0.44726276228742384
chr18	66923400	66924400	1.2978532148048645
chr18	66923500	66924500	0.6181848307525533
chr18	66923600	66924600	0.5694819959578054
chr18	66923700	66924700	0.01915831639615277
chr18	66923800	66924800	-0.5465964595706976
chr18	66923900	66924900	-0.8123780695802008
chr18	66924000	66925000	-1.024226284915651
chr18	66924100	66925100	-1.6213032478984637
chr18	66924200	66925200	-2.033210466536614
chr18	66924300	66925300	-1.9434141702495882
chr18	66924400	66925400	-2.7739258980152
chr18	66924500	66925500	-2.232987068187063
chr18	66924600	66925600	-1.895345561246945
chr18	66924700	66925700	-1.779029860947353
chr18	66924800	66925800	-1.8522841692871843
chr18	66924900	66925900	-2.6153473297779892
chr18	66925000	66926000	-2.562423850499535
chr18	66925100	66926100	-1.6896897458785316
chr18	66925200	66926200	-0.4948413020565843
chr18	66925300	66926300	-0.3580042457161968
chr18	66925400	66926400	-0.2752324863258483
chr18	66925500	66926500	-0.6524654799476358
chr18	66925600	66926600	-0.8362254141901999
chr18	66925700	66926700	-0.8222269393992986
chr18	66925800	66926800	-0.06700653918034521
chr18	66925900	66926900	0.5677526234082467
chr18	66926000	66927000	0.6335755022755415
chr18	66926100	66927100	0.7970866072412702
chr18	66926200	66927200	0.1565007726578753
chr18	66926300	66927300	0.14294680767090465
chr18	66926400	66927400	0.3185582021193741
chr18	66926500	66927500	0.4794740289357518
chr18	66926600	66927600	0.1366586813556371
chr18	66926700	66927700	0.5385138409921747
chr18	66926800	66927800	0.7621097549840579
chr18	66926900	66927900	1.3783044143466543
chr18	66927000	66928000	1.1713565935810655
chr18	66927100	66928100	1.0991528509289483
chr18	66927200	66928200	1.5962791671358558
chr18	66927300	66928300	1.4903600278897668
chr18	66927400	66928400	1.5082536482033275
chr18	66927500	66928500	1.8187466345446013
chr18	66927600	66928600	1.309420049628383
chr18	66927700	66928700	0.8481102133061358
chr18	66927800	66928800	0.9683159153279132
chr18	66927900	66928900	0.6731554357640707
chr18	66928000	66929000	0.2646640198362271
chr18	66928100	66929100	0.33717985225450764
chr18	66928200	66929200	0.15545810797720544
chr18	66928300	66929300	0.3570358725183789
chr18	66928400	66929400	-0.4311043143839692
chr18	66928500	66929500	-0.9913682020485302
chr18	66928600	66929600	-0.3053787813133118
chr18	66928700	66929700	-0.16901649116987125
chr18	66928800	66929800	-0.5670839668583557
chr18	66928900	66929900	-1.2581520920618392
chr18	66929000	66930000	-0.6198427424938585
chr18	66929100	66930100	-0.7683955275583302
chr18	66929200	66930200	-0.9664644274164088
chr18	66929300	66930300	-0.6853345643491907
chr18	66929400	66930400	-0.6518922376030214
chr18	66929500	66930500	-0.2977492543631361
chr18	66929600	66930600	-0.06120756627450371
chr18	66929700	66930700	-0.4114933235246568
chr18	66929800	66930800	-0.3009446441896489
chr18	66929900	66930900	0.050842810335352484
chr18	66930000	66931000	-0.09693215600204531
chr18	66930100	66931100	-0.1498323519120573
chr18	66930200	66931200	0.03398745121285013
chr18	66930300	66931300	-0.08723651427992557
chr18	66930400	66931400	0.8691449939864374
chr18	66931800	66932800	-0.0637306078055013
chr18	66931900	66932900	-0.7567002588640208
chr18	66932000	66933000	-0.1934904834706611
chr18	66932100	66933100	-0.574534321956393
chr18	66932200	66933200	-0.6407705434577763
chr18	66932300	66933300	-0.9010329661895958
chr18	66932400	66933400	-1.2069242998390597
chr18	66932500	66933500	-1.5662577693244073
chr18	66932600	66933600	-1.8676051827836155
chr18	66932700	66933700	-2.1921278673212687
chr18	66932800	66933800	-2.482779602617772
chr18	66932900	66933900	-2.4966311482351817
chr18	66933000	66934000	-2.9920434955738506
chr18	66933100	66934100	-2.1548224265179665
chr18	66933200	66934200	-2.08344019441432
chr18	66933300	66934300	-1.8104991904525936
chr18	66933400	66934400	-1.5844389837684358
chr18	66933500	66934500	-1.292619649225051
chr18	66933600	66934600	-1.2082227759440725
chr18	66933700	66934700	-0.7837434957867306
chr18	66933800	66934800	-0.9532038084204641
chr18	66933900	66934900	-0.9167365699735014
chr18	66934000	66935000	-0.8632138758409494
chr18	66934100	66935100	-1.084439861316299
chr18	66934200	66935200	-0.8511343014727488
chr18	66934300	66935300	-0.7145284175548949
chr18	66934400	66935400	-0.2376733344109518
chr18	66934500	66935500	0.028362812767554143
chr18	66934600	66935600	-0.3361443906098344
chr18	66934700	66935700	-0.18773269091639674
chr18	66934800	66935800	-0.09179640978667886
chr18	66934900	66935900	0.5604519423352889
chr18	66935000	66936000	0.8010734502805125
chr18	66935100	66936100	0.4834463858063904
chr18	66935200	66936200	0.23269885327908346
chr18	66935300	66936300	0.0004999720240434192
chr18	66935400	66936400	0.05771700635643661
chr18	66936700	66937700	1.7714868301831277
chr18	66936800	66937800	2.4221696641636314
chr18	66936900	66937900	1.5327060741945844
chr18	66937000	66938000	1.335636941674425
chr18	66937100	66938100	0.2878848429403309
chr18	66937200	66938200	0.3969429298403128
chr18	66937300	66938300	0.576080440478324
chr18	66937400	66938400	-0.3398168685173319
chr18	66937500	66938500	0.12577473861527386
chr18	66937600	66938600	0.1614027936840962
chr18	66937700	66938700	-0.2571698276069521
chr18	66937800	66938800	-1.121316102113542
chr18	66937900	66938900	-0.8832704583675802
chr18	66938000	66939000	-1.1316088318364332
chr18	66938100	66939100	-0.5664751256680861
chr18	66938200	66939200	-1.022361859526402
chr18	66938300	66939300	-1.3394386907995153
chr18	66938400	66939400	-0.5210732593277589
chr18	66938500	66939500	-1.2588927054864452
chr18	66938600	66939600	-1.2933543169071855
chr18	66938700	66939700	-2.019438331462319
chr18	66938800	66939800	-1.5898580380256124
chr18	66938900	66939900	-1.0018357365367043
chr18	66939000	66940000	-0.8973281452760853
chr18	66939100	66940100	-1.0753790650522042
chr18	66939200	66940200	-0.3030261832148681
chr18	66939300	66940300	-0.2570908364442924
chr18	66939400	66940400	-0.575149945914798
chr18	66939500	66940500	-0.2081414573409605
chr18	66939600	66940600	-0.13238712879896875
chr18	66939700	66940700	0.5088813043526272
chr18	66939800	66940800	0.0921865911778617
chr18	66939900	66940900	-0.12882772644246004
chr18	66940000	66941000	0.21184550988034623
chr18	66940100	66941100	0.5980478892308307
chr18	66940200	66941200	0.035812582808429874
chr18	66940300	66941300	0.15459331099986645
chr18	66940400	66941400	0.3818519731112359
chr18	66940500	66941500	-0.3024803064799167
chr18	66940600	66941600	-0.26427437424986794
chr18	66940700	66941700	-0.5112298051020757
chr18	66940800	66941800	-0.2747988324059605
chr18	66940900	66941900	-0.8392100358146495
chr18	66941000	66942000	-0.7812275457546566
chr18	66941100	66942100	-0.139182564739546
chr18	66941200	66942200	-0.18694003999091505
chr18	66941300	66942300	0.025921425211175318
chr18	66941400	66942400	-0.4058130789015361
chr18	66941500	66942500	0.2996177485576759
chr18	66941600	66942600	0.3244310660129168
chr18	66941700	66942700	0.25987253542067523
chr18	66941800	66942800	0.3918983183328008
chr18	66941900	66942900	1.1225434408858137
chr18	66942000	66943000	0.3235665217050144
chr18	66942100	66943100	-0.3177308849687347
chr18	66942200	66943200	0.13181457357158066
chr18	66942300	66943300	0.09141675842673667
chr18	66942400	66943400	0.6082689146035664
chr18	66942500	66943500	0.6112960708602181
chr18	66942600	66943600	-0.23136980832478204
chr18	66942700	66943700	-0.015944669074220215
chr18	66942800	66943800	0.16874352338997595
chr18	66942900	66943900	-0.11970805362523446
chr18	66943000	66944000	0.44920764003535396
chr18	66943100	66944100	0.2237615715199215
chr18	66943200	66944200	-0.4557491646318757
chr18	66943300	66944300	-0.8062894342122097
chr18	66943400	66944400	-0.9739156697809508
chr18	66943500	66944500	-1.3856626672926842
chr18	66943600	66944600	-0.8692833387249433
chr18	66943700	66944700	-0.2873746938011531
chr18	66943800	66944800	-0.6208615541614038
chr18	66943900	66944900	-1.0372884410847618
chr18	66944000	66945000	-0.6305700457972483
chr18	66944100	66945100	-0.3578971981022025
chr18	66944200	66945200	-0.16071578991016428
chr18	66944300	66945300	-0.14430293699450447
chr18	66944400	66945400	-0.3733695971038054
chr18	66944500	66945500	-0.08915555524879687
chr18	66944600	66945600	0.26719743732215434
chr18	66944700	66945700	-0.4368943297487982
chr18	66944800	66945800	-0.4088101750650753
chr18	66944900	66945900	-0.2119418474108048
chr18	66945000	66946000	-0.848065862371149
chr18	66945100	66946100	-1.065322934061071
chr18	66945200	66946200	-0.07772830643096149
chr18	66945300	66946300	-0.13195681609539606
chr18	66945400	66946400	0.06193077916734292
chr18	66945500	66946500	0.2839766541588938
chr18	66945600	66946600	0.06841845712220025
chr18	66945700	66946700	0.1811822368173953
chr18	66945800	66946800	-0.1482359583895251
chr18	66945900	66946900	-0.13038840504498214
chr18	66946000	66947000	0.4015169682883358
chr18	66946100	66947100	0.7816738989339741
chr18	66946200	66947200	-0.09351717416261156
chr18	66946400	66947400	-0.6485206115774732
chr18	66946500	66947500	-1.1462046490442093
chr18	66946600	66947600	-1.33787149556956
chr18	66946700	66947700	-1.2319317498857716
chr18	66946800	66947800	-0.9161057637438158
chr18	66946900	66947900	-0.7288534399016299
chr18	66947000	66948000	-0.9507014480146003
chr18	66947100	66948100	-0.6700720935553629
chr18	66947200	66948200	-0.4115660505905043
chr18	66947300	66948300	-0.5029265382693989
chr18	66947400	66948400	-0.4558383423924557
chr18	66947500	66948500	-0.2913575866403137
chr18	66947600	66948600	0.3221206167908882
chr18	66947700	66948700	0.04798985326750218
chr18	66947800	66948800	-0.2295193564733191
chr18	66947900	66948900	0.0015539688089485663
chr18	66948000	66949000	-0.45360177784776096
chr18	66948100	66949100	-1.4614661397080708
chr18	66948200	66949200	-1.7338835125684589
chr18	66948300	66949300	-1.281871107609016
chr18	66948400	66949400	-1.3850915538165225
chr18	66948500	66949500	-0.8333823190211528
chr18	66948600	66949600	-1.5772909104667123
chr18	66948700	66949700	-1.6606747949317124
chr18	66948800	66949800	-1.048585969905615
chr18	66948900	66949900	-0.6751544113381691
chr18	66949000	66950000	-0.24220481265947677
chr18	66949100	66950100	-0.1960315053465836
chr18	66949200	66950200	-0.274637187062399
chr18	66949300	66950300	-0.5424179041993665
chr18	66949400	66950400	-0.5023526391487656
chr18	66949500	66950500	-0.7791444085323275
chr18	66949600	66950600	-0.3928046566330452
chr18	66949700	66950700	-0.3904154855294236
chr18	66949800	66950800	-0.7044732144375471
chr18	66949900	66950900	-1.2971507584759523
chr18	66951000	66952000	-0.5298525922372262
chr18	66951100	66952100	-0.5026579643976603
chr18	66951200	66952200	0.12962600468090568
chr18	66951300	66952300	-0.15659672103131347
chr18	66951400	66952400	-0.4280162302273573
chr18	66951500	66952500	-0.7346297657712568
chr18	66951600	66952600	-0.2546000018528326
chr18	66951700	66952700	0.6985992923857068
chr18	66951800	66952800	0.4390892574616405
chr18	66951900	66952900	0.9369507635368644
chr18	66952000	66953000	1.3095882437051463
chr18	66952100	66953100	1.6981252133701796
chr18	66952200	66953200	1.5442489285541805
chr18	66952300	66953300	2.233729065477779
chr18	66952400	66953400	2.51488680510168
chr18	66952500	66953500	1.994564151350132
chr18	66952600	66953600	1.2469757889532849
chr18	66952700	66953700	0.9631394971874307
chr18	66952800	66953800	0.7552231798279688
chr18	66952900	66953900	0.4709061797119046
chr18	66953000	66954000	0.04644873474809338
chr18	66953100	66954100	0.1657889111759043
chr18	66953200	66954200	-0.00772815890595701
chr18	66953500	66954500	-0.5828049245728224
chr18	66953600	66954600	-0.1423582692640093
chr18	66953700	66954700	-0.06003508911047796
chr18	66953800	66954800	-0.12632549183332056
chr18	66953900	66954900	-0.005790400811106337
chr18	66954000	66955000	0.6324804172415591
chr18	66954100	66955100	1.5258356693474062
chr18	66954200	66955200	1.4533360697257036
chr18	66954300	66955300	1.2296123485936632
chr18	66954400	66955400	1.1164258868697667
chr18	66954500	66955500	1.407974378291492
chr18	66954600	66955600	1.6222983669874025
chr18	66954700	66955700	2.103366978379866
chr18	66954800	66955800	2.4057714626417317
chr18	66954900	66955900	2.27454122374208
chr18	66955000	66956000	1.6578594718544823
chr18	66955100	66956100	0.592784767707197
chr18	66955200	66956200	0.961589154456808
chr18	66955300	66956300	1.2426278296262188
chr18	66955400	66956400	1.3785214094538707
chr18	66955500	66956500	1.067922087041262
chr18	66955700	66956700	0.3418881929906456
chr18	66955800	66956800	0.041679504798701014
chr18	66955900	66956900	0.07288404116432916
chr18	66956000	66957000	0.08738835270026729
chr18	66956100	66957100	0.18482024916581016
chr18	66956200	66957200	-0.34912812929489506
chr18	66956300	66957300	-0.9725460626166312
chr18	66956400	66957400	-0.8282836202561704
chr18	66956500	66957500	-0.6544562749369063
chr18	66956600	66957600	-0.1421631545187702
chr18	66956700	66957700	-0.04092462673625818
chr18	66956800	66957800	-0.3294100149574267
chr18	66956900	66957900	-0.6071420677493341
chr18	66957000	66958000	-0.6294365722120091
chr18	66957100	66958100	-0.5442066404700787
chr18	66957200	66958200	0.3496627561652473
chr18	66957300	66958300	0.9542454748850016
chr18	66957400	66958400	0.7692392850171678
chr18	66957500	66958500	0.3211655229800645
chr18	66957600	66958600	-0.8078814175503535
chr18	66957700	66958700	-0.9747773384759733
chr18	66957800	66958800	-0.1152616940636358
chr18	66957900	66958900	0.5683386805778925
chr18	66958000	66959000	0.730459258102397
chr18	66958100	66959100	1.0926315767632149
chr18	66959200	66960200	2.2530483591094925
chr18	66959300	66960300	2.385407110003893
chr18	66959400	66960400	2.0415488297078146
chr18	66959500	66960500	1.4688914801074142
chr18	66959600	66960600	1.4702137522008594
chr18	66959700	66960700	1.5207010217499954
chr18	66959800	66960800	1.5054824153908624
chr18	66959900	66960900	1.5893878679689022
chr18	66960000	66961000	0.7646580293798657
chr18	66960100	66961100	1.254594357237822
chr18	66960200	66961200	1.0277053082974363
chr18	66960300	66961300	0.9913945241009628
chr18	66960400	66961400	1.1145713280109013
chr18	66960500	66961500	0.7952665801327343
chr18	66960600	66961600	0.5433299069692127
chr18	66960700	66961700	0.6740065447099924
chr18	66960800	66961800	1.1773065749925378
chr18	66960900	66961900	0.8954070927079176
chr18	66961000	66962000	0.8127505658004708
chr18	66961100	66962100	0.8999496862723193
chr18	66961200	66962200	1.652652544498735
chr18	66961300	66962300	1.6036299074827052
chr18	66961400	66962400	0.9050569187826326
chr18	66961500	66962500	1.4647754662100083
chr18	66961600	66962600	1.5651459500423357
chr18	66961700	66962700	1.992319487959712
chr18	66961800	66962800	1.2884054313817621
chr18	66961900	66962900	0.7324201054138592
chr18	66962000	66963000	0.7186092706167173
chr18	66962100	66963100	0.5903863980201536
chr18	66962200	66963200	-0.2033381884117393
chr18	66962300	66963300	-0.3209525765752329
chr18	66962400	66963400	0.06356367351876077
chr18	66962500	66963500	-0.3445079018874184
chr18	66962600	66963600	-0.7102715526194843
chr18	66962700	66963700	-1.2017510872875838
chr18	66962800	66963800	-0.6889650949293764
chr18	66962900	66963900	-0.7937182924612285
chr18	66963000	66964000	-0.25075540713732447
chr18	66963100	66964100	-0.6872931037280177
chr18	66963200	66964200	-0.7648031910344362
chr18	66963300	66964300	-0.6924424014908558
chr18	66963400	66964400	-0.3473811287630208
chr18	66963500	66964500	0.1828648489846659
chr18	66963600	66964600	0.5659743579458244
chr18	66964700	66965700	1.0245936598452214
chr18	66964800	66965800	0.9120308974039208
chr18	66964900	66965900	0.9939993791693652
chr18	66965000	66966000	0.4312316582176748
chr18	66965100	66966100	0.7442293865680676
chr18	66965200	66966200	1.573124529242882
chr18	66965300	66966300	1.4751484674739013
chr18	66965400	66966400	1.0299697898451374
chr18	66965500	66966500	0.9274077090955534
chr18	66965600	66966600	1.5884733413932888
chr18	66965700	66966700	1.674887911870265
chr18	66965800	66966800	1.840277577342206
chr18	66965900	66966900	1.540184136300256
chr18	66966000	66967000	1.896423777408101
chr18	66966100	66967100	1.944368520115597
chr18	66966200	66967200	1.7498713684291158
chr18	66966300	66967300	1.1960377915165248
chr18	66966400	66967400	1.5117699649457252
chr18	66966500	66967500	1.3990167681488956
chr18	66966600	66967600	1.3851639824487374
chr18	66966700	66967700	1.1548689577926698
chr18	66966800	66967800	0.9783029436006266
chr18	66966900	66967900	0.19387748216135955
chr18	66967000	66968000	0.12283328305102854
chr18	66967100	66968100	-0.05668107394876955
chr18	66967200	66968200	-0.6207468216116794
chr18	66967300	66968300	-0.04452169445668112
chr18	66967400	66968400	-0.3776766282493584
chr18	66967500	66968500	0.18484689554677602
chr18	66967600	66968600	0.15815025187275572
chr18	66967700	66968700	0.4361680974216557
chr18	66967800	66968800	0.5269730171753669
chr18	66967900	66968900	1.5828678474749052
chr18	66968000	66969000	0.9606080027177775
chr18	66968100	66969100	1.279734286465084
chr18	66968200	66969200	1.7135854188475488
chr18	66968300	66969300	2.0029836794472047
chr18	66968400	66969400	1.5817570545151214
chr18	66968500	66969500	0.9154137565184698
chr18	66968600	66969600	0.808812373067909
chr18	66968700	66969700	0.5301759376227729
chr18	66968800	66969800	0.6619787915266747
chr18	66968900	66969900	0.705929544999519
chr18	66969000	66970000	1.4097439300374466
chr18	66969100	66970100	1.2127792887031863
chr18	66969200	66970200	1.3541004897347582
chr18	66969300	66970300	0.5281985176157249
chr18	66969400	66970400	0.5674456834886042
chr18	66969500	66970500	0.9900440237827416
chr18	66969600	66970600	1.177674359783944
chr18	66970700	66971700	0.4713214094262128
chr18	66970800	66971800	0.461200812228267
chr18	66970900	66971900	0.8914248441256685
chr18	66971000	66972000	1.324117079394992
chr18	66971100	66972100	0.9244292259486604
chr18	66971200	66972200	1.3894002881966814
chr18	66971300	66972300	2.2465154354460064
chr18	66971400	66972400	2.2533730591047134
chr18	66971500	66972500	1.5935394078340233
chr18	66971600	66972600	1.3458836521531774
chr18	66971700	66972700	0.9438323851280348
chr18	66971800	66972800	0.7100909477686445
chr18	66971900	66972900	0.4933414386165615
chr18	66972000	66973000	0.5612349992143297
chr18	66972100	66973100	0.7076969378312646
chr18	66972200	66973200	0.31890627300869195
chr18	66972300	66973300	-0.5798659848309371
chr18	66972400	66973400	-1.2759372975837229
chr18	66972500	66973500	-0.5845916318873622
chr18	66972600	66973600	-0.9966351058015868
chr18	66972700	66973700	-1.138317305130161
chr18	66972800	66973800	-0.2060688572509731
chr18	66972900	66973900	-0.6650663731905546
chr18	66973000	66974000	-1.5233381059142657
chr18	66973100	66974100	-2.5942114920121733
chr18	66973200	66974200	-1.9851972026914613
chr18	66973300	66974300	-1.8905278903398133
chr18	66973400	66974400	-1.0824210194016497
chr18	66973500	66974500	-1.9290540480710128
chr18	66973600	66974600	-1.5430007094464109
chr18	66973700	66974700	-1.6875591365918612
chr18	66973800	66974800	-2.0526029824983167
chr18	66973900	66974900	-2.0761885715560786
chr18	66975100	66976100	0.8773157308146867
chr18	66975200	66976200	1.4943671116799204
chr18	66975300	66976300	1.7730478709519648
chr18	66975400	66976400	1.4146260973243086
chr18	66975500	66976500	1.7871837882611599
chr18	66975600	66976600	0.9074833807593786
chr18	66975700	66976700	0.9860273403528642
chr18	66975800	66976800	0.5608225962173388
chr18	66975900	66976900	1.1446204174436794
chr18	66976000	66977000	1.3522659352537723
chr18	66976100	66977100	1.8236167478466785
chr18	66976200	66977200	1.1560790322529226
chr18	66976300	66977300	0.6369330470603818
chr18	66976400	66977400	0.8845545540302567
chr18	66976500	66977500	1.0810449171369076
chr18	66976600	66977600	0.5317985109150553
chr18	66976700	66977700	1.239826093174528
chr18	66976800	66977800	0.845587030728659
chr18	66976900	66977900	0.2835215497455061
chr18	66977000	66978000	0.08910251770721667
chr18	66977100	66978100	-0.514614872829886
chr18	66977200	66978200	-0.5227481567450324
chr18	66977300	66978300	-0.290029495691186
chr18	66977400	66978400	-0.3131022024085482
chr18	66977500	66978500	-1.2002209288255783
chr18	66977600	66978600	-0.4135612961381601
chr18	66977700	66978700	-1.3788663714358946
chr18	66977800	66978800	-0.4929135680809975
chr18	66977900	66978900	0.36018476017666123
chr18	66978000	66979000	0.11828887689101468
chr18	66978100	66979100	1.1749262561879714
chr18	66978200	66979200	0.8353010546891431
chr18	66978300	66979300	0.5214642231863228
chr18	66978400	66979400	-0.34484318015988336
chr18	66978500	66979500	-0.4639682095236373
chr18	66978600	66979600	-0.26483122519647395
chr18	66978700	66979700	0.01250432715593743
chr18	66978800	66979800	-0.4550823773717801
chr18	66978900	66979900	-0.9224992154360404
chr18	66979000	66980000	-0.9025820935924325
chr18	66979100	66980100	-1.06013987657648
chr18	66979200	66980200	-0.6651903837778627
chr18	66979300	66980300	-1.2488190903091183
chr18	66979400	66980400	-0.3792738201259927
chr18	66979500	66980500	0.1330135464137632
chr18	66979600	66980600	0.2316372369506259
chr18	66979700	66980700	0.133231871003936
chr18	66979800	66980800	0.018424267997008158
chr18	66979900	66980900	-0.6752661406479032
chr18	66980000	66981000	0.16173854271164975
chr18	66980100	66981100	-0.07483045081272592
chr18	66980200	66981200	0.5864466255007529
chr18	66980300	66981300	1.0888493877099723
chr18	66980400	66981400	1.3971308264337134
chr18	66980500	66981500	1.6611385530264855
chr18	66980600	66981600	0.812457019757158
chr18	66980700	66981700	0.5245710979035895
chr18	66980800	66981800	0.5813661109204157
chr18	66980900	66981900	0.8704054635140706
chr18	66981000	66982000	0.19034404040386307
chr18	66981100	66982100	-0.4012565939372259
chr18	66981200	66982200	-1.0965302018215848
chr18	66981300	66982300	-1.06307188369894
chr18	66981400	66982400	-1.7959599320584685
chr18	66981500	66982500	-2.115551551372433
chr18	66981600	66982600	-1.4918022946176157
chr18	66981700	66982700	-1.162878313136347
chr18	66981800	66982800	-1.168757333700645
chr18	66981900	66982900	-0.8521924031650163
chr18	66982000	66983000	0.06666925774144203
chr18	66982100	66983100	0.8692723631627631
chr18	66982200	66983200	1.0141877238884427
chr18	66982300	66983300	1.092885030357275
chr18	66982400	66983400	1.5697687318255318
chr18	66982500	66983500	1.337698287523554
chr18	66982600	66983600	0.9729209736601612
chr18	66982700	66983700	0.8943842565905578
chr18	66982800	66983800	0.6070418189750671
chr18	66982900	66983900	0.650125347485937
chr18	66983000	66984000	0.14769200255781487
chr18	66983100	66984100	-0.12043293783987664
chr18	66983200	66984200	-0.18582500106752334
chr18	66983300	66984300	-0.7732805248324777
chr18	66983400	66984400	-0.7134497231445184
chr18	66983500	66984500	-0.4330056970243133
chr18	66983600	66984600	0.40497584533503495
chr18	66983700	66984700	0.2439187361945125
chr18	66983800	66984800	0.7104664655909244
chr18	66983900	66984900	0.3613064387560924
chr18	66984000	66985000	0.6648574858903141
chr18	66984100	66985100	0.9734668228164948
chr18	66984200	66985200	1.2236020582151843
chr18	66984300	66985300	1.4491713736862015
chr18	66984400	66985400	0.513431585665407
chr18	66984500	66985500	0.07302523162874153
chr18	66984600	66985600	-0.6289027434042251
chr18	66984700	66985700	-0.5709244445693973
chr18	66984800	66985800	-0.3700983799338571
chr18	66984900	66985900	0.2892165317920273
chr18	66985000	66986000	-0.4281116969774694
chr18	66985100	66986100	-0.4802385752421958
chr18	66985200	66986200	-0.5389281035343982
chr18	66985300	66986300	0.2042085836822248
chr18	66985400	66986400	0.7684390819975477
chr18	66985500	66986500	0.7227413593854084
chr18	66987200	66988200	1.0725449633997124
chr18	66987300	66988300	1.2517527084031963
chr18	66987400	66988400	1.3218877791016568
chr18	66987500	66988500	1.6273718659500735
chr18	66987600	66988600	1.14876374512442
chr18	66987700	66988700	1.6625376411649366
chr18	66987800	66988800	1.3937247549243952
chr18	66987900	66988900	0.8375683793797603
chr18	66988000	66989000	0.47838208118919695
chr18	66988100	66989100	0.1702980646548316
chr18	66988200	66989200	0.30541368474858643
chr18	66988300	66989300	-0.10467454162032704
chr18	66988400	66989400	-0.5673382847239237
chr18	66988500	66989500	-1.34669887136663
chr18	66988600	66989600	-0.7989233698180797
chr18	66988700	66989700	-0.7234873786577909
chr18	66988800	66989800	-0.3098435713486199
chr18	66988900	66989900	-0.08944676547961222
chr18	66989000	66990000	-0.40018624504887407
chr18	66989100	66990100	0.1923975139988821
chr18	66989200	66990200	0.24723733508620666
chr18	66989300	66990300	0.20541965117876848
chr18	66989400	66990400	0.8028479102625234
chr18	66989500	66990500	0.9601154868646348
chr18	66989600	66990600	0.7039501981347095
chr18	66989700	66990700	0.5426386663612243
chr18	66989800	66990800	-0.8831880799137102
chr18	66989900	66990900	-0.7924897447042105
chr18	66990000	66991000	-0.20725538998976267
chr18	66990100	66991100	-0.7897815828617263
chr18	66990200	66991200	-0.5178157693500205
chr18	66990300	66991300	-0.1242263020480365
chr18	66990400	66991400	-0.6446339558211355
chr18	66991600	66992600	-0.9221367634958868
chr18	66991700	66992700	-0.4754888602419457
chr18	66991800	66992800	-0.41486473259629
chr18	66991900	66992900	-1.2121083103741912
chr18	66992000	66993000	0.24134204734258097
chr18	66992100	66993100	1.0957168150530727
chr18	66992200	66993200	1.9726125510924064
chr18	66992300	66993300	1.4650297056238502
chr18	66992400	66993400	1.959801841637485
chr18	66992500	66993500	2.343170102544717
chr18	66992600	66993600	2.054746015597306
chr18	66992700	66993700	1.649293047895883
chr18	66992800	66993800	1.6694371374303882
chr18	66992900	66993900	2.6620219810089627
chr18	66993000	66994000	2.7965220436408664
chr18	66993100	66994100	2.333428647470729
chr18	66993200	66994200	2.0594319257262423
chr18	66993300	66994300	2.1488055857368784
chr18	66993400	66994400	2.3294189425844496
chr18	66993500	66994500	2.2199168916439627
chr18	66993600	66994600	2.3805133688913536
chr18	66993700	66994700	2.9489130779498547
chr18	66993800	66994800	2.8916243837147277
chr18	66993900	66994900	2.404604708319229
chr18	66994000	66995000	2.0148277134238843
chr18	66994100	66995100	1.813594873634768
chr18	66994200	66995200	1.9092617441555573
chr18	66994300	66995300	1.9767289565912545
chr18	66994400	66995400	1.7091328773216066
chr18	66994500	66995500	1.6932164514270955
chr18	66994600	66995600	1.849773891312816
chr18	66994700	66995700	1.5887646910400235
chr18	66994800	66995800	0.8811761469727711
chr18	66994900	66995900	0.6104618069165244
chr18	66995000	66996000	0.5430176541153109
chr18	66995100	66996100	1.0448115198740595
chr18	66995200	66996200	1.2437287747739878
chr18	66995300	66996300	1.6322027794568714
chr18	66995400	66996400	1.1029780397597333
chr18	66995500	66996500	1.0091312505924646
chr18	66995600	66996600	0.5741244682599858
chr18	66996700	66997700	-0.09494381258850612
chr18	66996800	66997800	0.15864037440656029
chr18	66996900	66997900	-0.1580684991168107
chr18	66997000	66998000	-0.29060699963283365
chr18	66997100	66998100	0.4563082313836969
chr18	66997200	66998200	0.8598620243934387
chr18	66997300	66998300	0.9914121814809148
chr18	66997400	66998400	0.8348044216553057
chr18	66997500	66998500	0.4630199353780562
chr18	66997600	66998600	0.7442403389284581
chr18	66997700	66998700	1.1394794974170752
chr18	66997800	66998800	1.6229505637304673
chr18	66997900	66998900	1.1333180502073272
chr18	66998000	66999000	1.396425605034875
chr18	66998100	66999100	1.1055661180083738
chr18	66998200	66999200	0.9278979733404202
chr18	66998300	66999300	1.1332564653473158
chr18	66998400	66999400	0.9334777102571179
chr18	66998500	66999500	1.019369731854747
chr18	66998600	66999600	0.6291795180927106
chr18	66998700	66999700	-0.04391636547033359
chr18	66998800	66999800	-0.1440993639590484
chr18	66998900	66999900	0.15974173863126634
chr18	66999000	67000000	-0.060576702923825484
chr18	66999100	67000100	0.02843240600728237
chr18	66999200	67000200	0.3452254396879021
chr18	66999300	67000300	-0.05135646975429292
chr18	66999400	67000400	-0.3547016425846059
chr18	66999500	67000500	-0.2257515459492537
chr18	66999600	67000600	0.10969192207043284
chr18	66999700	67000700	0.3973546578678344
chr18	66999800	67000800	-0.20747747347706888
chr18	66999900	67000900	0.0020929185227093108
chr18	67000000	67001000	-0.04215541017285215
chr18	67000100	67001100	-0.1814826147506257
chr18	67000200	67001200	-0.08062037450136877
chr18	67000300	67001300	-0.04347093885105459
chr18	67000400	67001400	0.2714181809917059
chr18	67000500	67001500	0.08555876112456559
chr18	67000600	67001600	0.02827987143222143
chr18	67000700	67001700	0.01983099135436873
chr18	67000800	67001800	-0.16485722760902244
chr18	67000900	67001900	-0.2495248436206221
chr18	67001000	67002000	-0.6946522345486517
chr18	67001100	67002100	-0.525122748399969
chr18	67001200	67002200	-0.9321382922329364
chr18	67001300	67002300	-0.6271421609410822
chr18	67001400	67002400	-0.5109560055643889
chr18	67001500	67002500	-0.4943151190337029
chr18	67001600	67002600	-0.6890272723692472
chr18	67001700	67002700	-0.6286928434036003
chr18	67001800	67002800	-0.03942814309280579
chr18	67001900	67002900	0.3797450815631292
chr18	67002000	67003000	0.7718547797826719
chr18	67002100	67003100	-0.03324423603187732
chr18	67002200	67003200	0.4097161457288696
chr18	67002300	67003300	0.548851592105354
chr18	67002400	67003400	0.4491971313267081
chr18	67002500	67003500	0.3758670834673806
chr18	67002600	67003600	0.6133587232688752
chr18	67003700	67004700	0.5294396905399918
chr18	67003800	67004800	0.5943703116374431
chr18	67003900	67004900	0.647433018712824
chr18	67004000	67005000	0.688947791907258
chr18	67004100	67005100	0.6470411124966983
chr18	67004200	67005200	0.47024449192810497
chr18	67004300	67005300	0.6628264353567508
chr18	67004400	67005400	0.8439173579038843
chr18	67004500	67005500	1.4133524929507089
chr18	67004600	67005600	1.7429497081889371
chr18	67004700	67005700	1.9664556556742367
chr18	67004800	67005800	1.819983852253088
chr18	67004900	67005900	1.7461688457843725
chr18	67005000	67006000	1.9057991480380516
chr18	67005100	67006100	2.2436890076146634
chr18	67005200	67006200	1.9019043229148256
chr18	67005300	67006300	2.072727241766932
chr18	67005400	67006400	1.9397603612200232
chr18	67005500	67006500	1.4498606632483213
chr18	67005600	67006600	0.9366141398897568
chr18	67005700	67006700	0.9125443244533028
chr18	67005800	67006800	1.2622883626562054
chr18	67005900	67006900	1.2861739951706583
chr18	67006000	67007000	1.076846881499648
chr18	67006100	67007100	0.9574298170576838
chr18	67006200	67007200	1.3876720796327036
chr18	67006300	67007300	0.5215444610923681
chr18	67006400	67007400	0.10806386884759824
chr18	67006500	67007500	-0.023933108298483854
chr18	67006600	67007600	-0.4481308020763213
chr18	67006700	67007700	-0.5056630068771639
chr18	67006800	67007800	-1.2497624154428009
chr18	67006900	67007900	-1.5585165798287524
chr18	67007000	67008000	-1.6976511694904957
chr18	67007100	67008100	-2.0809329659591467
chr18	67007200	67008200	-1.6440355606732608
chr18	67007300	67008300	-0.8470640964349477
chr18	67007400	67008400	-0.7130778937510109
chr18	67007500	67008500	-1.1964842618678853
chr18	67007600	67008600	-0.5983229782781732
chr18	67007700	67008700	-0.4569368933681095
chr18	67007800	67008800	-0.3037791138668375
chr18	67007900	67008900	0.4450225187904284
chr18	67008000	67009000	0.9718724719065963
chr18	67008100	67009100	1.0504477969339043
chr18	67008200	67009200	0.5967824218669573
chr18	67008300	67009300	0.1084977066563886
chr18	67008400	67009400	0.29826230744343063
chr18	67008500	67009500	1.2593864574892648
chr18	67008600	67009600	1.2988550758234223
chr18	67008700	67009700	1.1585088695054695
chr18	67008800	67009800	1.2965038134104805
chr18	67008900	67009900	0.8172960496975595
chr18	67009000	67010000	0.5398884404118832
chr18	67009100	67010100	0.2886106583455709
chr18	67009200	67010200	0.9842167680536748
chr18	67009300	67010300	0.7188205747999835
chr18	67009400	67010400	0.7280004597086761
chr18	67009500	67010500	0.8241242082778147
chr18	67009600	67010600	1.4008612764535906
chr18	67009700	67010700	1.2898322516415146
chr18	67009800	67010800	1.5679795723239005
chr18	67009900	67010900	1.4153697204600408
chr18	67010000	67011000	1.1218113567751251
chr18	67010100	67011100	2.062208672437635
chr18	67010200	67011200	1.3608349471421424
chr18	67010300	67011300	1.8004846981609892
chr18	67010400	67011400	1.2357483967445226
chr18	67010500	67011500	0.5652759198995577
chr18	67010600	67011600	-0.13155366777700309
chr18	67010700	67011700	0.2578120564755636
chr18	67010800	67011800	0.4976314786691189
chr18	67010900	67011900	0.7963240689149458
chr18	67011000	67012000	0.9918194813988942
chr18	67011100	67012100	0.20915137780052107
chr18	67011200	67012200	0.45405984069199706
chr18	67011300	67012300	0.3530326681941174
chr18	67011400	67012400	0.6946228866863328
chr18	67011500	67012500	1.2517367788003548
chr18	67011600	67012600	1.3041366023427967
chr18	67011700	67012700	0.3679771123183096
chr18	67011800	67012800	-0.07010287478709548
chr18	67011900	67012900	0.07098139978042031
chr18	67012000	67013000	0.24299660819496235
chr18	67012100	67013100	0.6394619785628453
chr18	67012200	67013200	0.6344830462934578
chr18	67012300	67013300	1.1199467243331855
chr18	67012400	67013400	1.021616564558716
chr18	67012500	67013500	0.7555904607541093
chr18	67012600	67013600	0.4945623698112739
chr18	67012700	67013700	1.124501899778598
chr18	67012800	67013800	0.5136226024695965
chr18	67012900	67013900	0.6660777830595274
chr18	67013000	67014000	0.861703684948384
chr18	67013100	67014100	0.7309721669723291
chr18	67013200	67014200	0.5616578175758615
chr18	67013300	67014300	0.05718634763534944
chr18	67013400	67014400	0.00654188510533744
chr18	67013500	67014500	-0.009016054641229196
chr18	67013600	67014600	0.07501368325819979
chr18	67013700	67014700	-0.15565995291138945
chr18	67013800	67014800	0.5271037800818619
chr18	67013900	67014900	0.7093930108385803
chr18	67014000	67015000	0.7848377675071454
chr18	67014100	67015100	0.7730006255497635
chr18	67014200	67015200	0.8109356208661944
chr18	67014300	67015300	0.4087343552139167
chr18	67014400	67015400	0.8900998756652067
chr18	67014500	67015500	0.8335722372363269
chr18	67014600	67015600	1.1702569546857309
chr18	67014700	67015700	1.6586223059228524
chr18	67014800	67015800	1.2185171336063936
chr18	67014900	67015900	0.4337792605133627
chr18	67015000	67016000	0.17273918290825588
chr18	67015100	67016100	0.3381249050701495
chr18	67015200	67016200	0.26185695890774624
chr18	67015300	67016300	1.1826695027182457
chr18	67015400	67016400	0.9784477659707704
chr18	67015500	67016500	0.9501769447358512
chr18	67015600	67016600	1.5892334696551382
chr18	67015700	67016700	1.7758845673262234
chr18	67015800	67016800	2.043206626067217
chr18	67015900	67016900	1.9496947531545759
chr18	67016000	67017000	2.073957672596939
chr18	67016100	67017100	2.016079880427945
chr18	67017200	67018200	0.6337103622856152
chr18	67017300	67018300	0.8494968452138829
chr18	67017400	67018400	0.4767681992070066
chr18	67017500	67018500	-0.1782004795724353
chr18	67017600	67018600	-0.1787933965841712
chr18	67017700	67018700	-0.25663112696521284
chr18	67017800	67018800	0.03849714171039224
chr18	67017900	67018900	0.520784738385727
chr18	67018000	67019000	0.8795162971592356
chr18	67018100	67019100	1.2605808162951604
chr18	67018200	67019200	1.1573190300752905
chr18	67018300	67019300	1.0131856136087454
chr18	67018400	67019400	1.8066470687859004
chr18	67018500	67019500	1.9987636003998968
chr18	67018600	67019600	1.842334133874565
chr18	67018700	67019700	1.763233801591672
chr18	67018800	67019800	2.4416101335636906
chr18	67018900	67019900	2.81490563356062
chr18	67019000	67020000	3.5347814181152635
chr18	67019100	67020100	3.6573211959777927
chr18	67019200	67020200	3.4467502586849155
chr18	67019300	67020300	3.8834758394504463
chr18	67019400	67020400	3.1418019402151764
chr18	67019500	67020500	3.397332694371177
chr18	67019600	67020600	3.8272132339623215
chr18	67019700	67020700	3.854116759939286
chr18	67019800	67020800	3.0627609765332875
chr18	67019900	67020900	1.999916325683036
chr18	67020000	67021000	1.5017585701753176
chr18	67020100	67021100	1.3440759214115772
chr18	67020200	67021200	1.14190265738542
chr18	67020300	67021300	0.6090725606689643
chr18	67020400	67021400	0.7830013874838972
chr18	67020500	67021500	1.2828275905407254
chr18	67020600	67021600	1.0969721197446038
chr18	67020700	67021700	1.2695921758483306
chr18	67020800	67021800	1.232536709276825
chr18	67020900	67021900	1.4262862275289547
chr18	67021000	67022000	1.4358160870767491
chr18	67021100	67022100	1.2937900830045344
chr18	67021200	67022200	1.0821529003186074
chr18	67021300	67022300	0.8891502721726577
chr18	67021400	67022400	-0.04139482836831161
chr18	67021500	67022500	-0.23711795955766896
chr18	67021600	67022600	-0.6214550959601587
chr18	67021700	67022700	-0.824066690972323
chr18	67021800	67022800	-0.15386553739361705
chr18	67021900	67022900	0.14153853393771124
chr18	67022000	67023000	-0.2886880918796671
chr18	67022100	67023100	-0.8511967825929669
chr18	67022200	67023200	-0.5574841781069575
chr18	67022300	67023300	-0.07354627372015682
chr18	67022400	67023400	1.1362307687583533
chr18	67022500	67023500	1.0538982437743494
chr18	67022600	67023600	0.980894739873968
chr18	67022700	67023700	0.7745327104396814
chr18	67022800	67023800	0.5528602880632459
chr18	67022900	67023900	0.2881554404848736
chr18	67023000	67024000	0.3727519939029658
chr18	67023100	67024100	0.4419883913535528
chr18	67023200	67024200	0.5123628846191502
chr18	67023300	67024300	0.5051465801267051
chr18	67023400	67024400	0.015772549430965836
chr18	67023500	67024500	-0.16060514570361814
chr18	67023600	67024600	0.13519439490059892
chr18	67023700	67024700	0.3500367278131837
chr18	67023800	67024800	-0.11592049027806928
chr18	67023900	67024900	-0.1772092268470414
chr18	67024000	67025000	-0.289873306647185
chr18	67024100	67025100	0.1286218499096242
chr18	67024200	67025200	0.3434950456665995
chr18	67024300	67025300	0.5786869592499135
chr18	67024400	67025400	0.6674076352892238
chr18	67024500	67025500	1.0186656791896231
chr18	67024600	67025600	1.246151536533604
chr18	67024700	67025700	1.0296268376272188
chr18	67024800	67025800	1.6680598565123286
chr18	67024900	67025900	2.0395701849326486
chr18	67025000	67026000	2.288166596615393
chr18	67025100	67026100	2.2395332434498543
chr18	67025200	67026200	1.9966103433689533
chr18	67025300	67026300	1.7812736822494206
chr18	67025400	67026400	1.4541307106468455
chr18	67025500	67026500	0.3384181777335353
chr18	67025600	67026600	0.21200404309836496
chr18	67025700	67026700	0.54681358500755
chr18	67025800	67026800	0.512857177558272
chr18	67025900	67026900	0.07344751100318235
chr18	67026000	67027000	-0.06030365008443917
chr18	67026100	67027100	-0.2367046377120899
chr18	67026200	67027200	-0.315234178643748
chr18	67026300	67027300	-0.4517989380637992
chr18	67026400	67027400	-0.3218996798071814
chr18	67026500	67027500	0.03582737397751358
chr18	67026600	67027600	-0.3623191662526264
chr18	67026700	67027700	-0.629137765183533
chr18	67026800	67027800	-0.6878778072262498
chr18	67026900	67027900	0.11855098624227188
chr18	67027000	67028000	0.16135145050269264
chr18	67027100	67028100	0.15520772897193996
chr18	67027200	67028200	0.5396600547810287
chr18	67027300	67028300	0.4851032680065105
chr18	67027400	67028400	0.7694169280647501
chr18	67027500	67028500	0.5273353200874262
chr18	67027600	67028600	0.4962076917663176
chr18	67027700	67028700	0.9459393895221886
chr18	67027800	67028800	0.7350522263647654
chr18	67027900	67028900	0.5619890974066458
chr18	67028000	67029000	0.5106201180144453
chr18	67028100	67029100	0.3655490445437317
chr18	67028200	67029200	0.3471102330302245
chr18	67028300	67029300	-0.136322524413936
chr18	67028400	67029400	0.2786413239712109
chr18	67028500	67029500	1.174277630317708
chr18	67028600	67029600	1.333609377356768
chr18	67028700	67029700	0.535812334438182
chr18	67028800	67029800	0.4682614240981442
chr18	67028900	67029900	0.6614326868467051
chr18	67029000	67030000	1.2491920945096415
chr18	67029100	67030100	1.0220421345636526
chr18	67029200	67030200	1.2806587584323186
chr18	67029300	67030300	1.8211752281876283
chr18	67029400	67030400	0.9935361899421206
chr18	67029500	67030500	0.5904922233826034
chr18	67029600	67030600	0.8696211170906196
chr18	67029700	67030700	1.5675644342449149
chr18	67029800	67030800	1.8743570433846848
chr18	67029900	67030900	1.1032756004858688
chr18	67030000	67031000	0.8724094852988746
chr18	67030100	67031100	0.5454495732268209
chr18	67030200	67031200	-0.1736284686000356
chr18	67030300	67031300	0.07887089946620303
chr18	67030400	67031400	0.27842341271144244
chr18	67030500	67031500	0.5792110593095672
chr18	67031600	67032600	1.1767023089189197
chr18	67031700	67032700	1.0363117668272108
chr18	67031800	67032800	1.3756392152152108
chr18	67031900	67032900	1.01344365968623
chr18	67032000	67033000	1.26032154925577
chr18	67032100	67033100	0.5807250851943356
chr18	67032200	67033200	0.4086151501001665
chr18	67032300	67033300	0.16465249947461716
chr18	67032400	67033400	0.11394651994918092
chr18	67032500	67033500	-0.07260708876882273
chr18	67032600	67033600	0.6432315732929543
chr18	67032700	67033700	0.24762394982009284
chr18	67032800	67033800	-0.9040028340542416
chr18	67032900	67033900	-0.6470233839529738
chr18	67033000	67034000	-0.9384596036807997
chr18	67033100	67034100	-0.1086598778605684
chr18	67033200	67034200	0.011090138400604313
chr18	67033300	67034300	0.12949279929538154
chr18	67033400	67034400	-0.43469349617502784
chr18	67034500	67035500	-0.8161530560619447
chr18	67034600	67035600	-0.2801156157529411
chr18	67034700	67035700	-0.7254908266374753
chr18	67034800	67035800	-1.7494082264254125
chr18	67034900	67035900	-1.1670767501846635
chr18	67035000	67036000	-0.7547946727920516
chr18	67035100	67036100	-0.2100346623028188
chr18	67035200	67036200	-0.2292669095887332
chr18	67035300	67036300	-0.4219701137431472
chr18	67035400	67036400	-0.3797799949115007
chr18	67035500	67036500	0.5253692851541325
chr18	67035600	67036600	0.5430232885768362
chr18	67035700	67036700	1.0062147393655694
chr18	67035800	67036800	1.7462452314116028
chr18	67035900	67036900	1.49318464428349
chr18	67036000	67037000	0.9238895563643613
chr18	67036100	67037100	1.2791074311244859
chr18	67036200	67037200	1.2278163021366375
chr18	67036300	67037300	1.4103449571476134
chr18	67036400	67037400	1.0886604228300838
chr18	67036500	67037500	0.704207802245124
chr18	67036600	67037600	0.6236901237890505
chr18	67036700	67037700	0.9051345310141352
chr18	67036800	67037800	0.27755134312669555
chr18	67036900	67037900	0.10455907222505068
chr18	67037000	67038000	0.16256182366108923
chr18	67037100	67038100	0.210919902902323
chr18	67037200	67038200	0.3206031326863429
chr18	67037300	67038300	0.2641229002200388
chr18	67037400	67038400	0.4305974695396861
chr18	67037500	67038500	0.7122074244108962
chr18	67037600	67038600	1.1029858162394104
chr18	67037700	67038700	1.183199863184272
chr18	67037800	67038800	1.4257984531313743
chr18	67037900	67038900	1.8157095589838124
chr18	67038000	67039000	1.9753193934082276
chr18	67038100	67039100	1.8868173602772056
chr18	67038200	67039200	1.8678882243710635
chr18	67038300	67039300	1.8349320744734223
chr18	67038400	67039400	1.8268309572218169
chr18	67038500	67039500	1.893792813976236
chr18	67038600	67039600	1.5240471346201607
chr18	67038700	67039700	1.1747145396056398
chr18	67038800	67039800	1.019978079621146
chr18	67038900	67039900	1.3585825169613424
chr18	67039000	67040000	1.2140955748772277
chr18	67039100	67040100	0.754419889859643
chr18	67039200	67040200	0.9666563087154424
chr18	67039300	67040300	1.1780205249539806
chr18	67039400	67040400	1.1058709347669506
chr18	67039500	67040500	0.6115591521045606
chr18	67039600	67040600	0.7868756056803261
chr18	67039700	67040700	1.5348751643592955
chr18	67039800	67040800	1.2965895562404783
chr18	67039900	67040900	0.8315938168112169
chr18	67040000	67041000	0.94975457865313
chr18	67040100	67041100	0.5419933550970976
chr18	67040200	67041200	-0.04358492377053514
chr18	67040300	67041300	-0.5530360908628058
chr18	67040400	67041400	-0.34598444709722803
chr18	67040500	67041500	-0.22365839501077867
chr18	67040600	67041600	-0.9273740267307841
chr18	67040700	67041700	-1.3952455034655853
chr18	67040800	67041800	-0.9055261881529484
chr18	67040900	67041900	-0.7424894132120514
chr18	67041000	67042000	-0.5455793473653865
chr18	67041100	67042100	-0.06218448729211869
chr18	67041200	67042200	0.5629006204821991
chr18	67041300	67042300	0.5034072931493115
chr18	67041400	67042400	0.33911026969579205
chr18	67041500	67042500	0.1301452938416132
chr18	67041600	67042600	-0.2957228954551913
chr18	67041700	67042700	-0.06336876966620658
chr18	67041800	67042800	0.452492602368096
chr18	67041900	67042900	0.6739551910200389
chr18	67042000	67043000	0.8697923152444075
chr18	67042100	67043100	0.9291206225702444
chr18	67042200	67043200	0.8338373281950621
chr18	67042300	67043300	0.7663069697349917
chr18	67042400	67043400	0.11495031378035513
chr18	67042500	67043500	0.2396840938945325
chr18	67042600	67043600	0.9569972693054816
chr18	67042700	67043700	0.8718061898222721
chr18	67042800	67043800	0.7781239038725409
chr18	67042900	67043900	0.4638245211851418
chr18	67043000	67044000	0.5990740111258058
chr18	67043100	67044100	0.40793767688795657
chr18	67043200	67044200	-0.15771516121770598
chr18	67043300	67044300	0.2063936008994061
chr18	67043400	67044400	0.5428022162553813
chr18	67043500	67044500	0.8589293642165736
chr18	67043600	67044600	1.5174741455943983
chr18	67043700	67044700	1.2667352715436189
chr18	67043800	67044800	0.7436068996133013
chr18	67043900	67044900	0.6110351395152451
chr18	67044000	67045000	-0.20430260719454432
chr18	67044100	67045100	-0.3294185521294513
chr18	67044200	67045200	-0.3502821433813939
chr18	67044300	67045300	-0.5757073669973016
chr18	67044400	67045400	-0.13838531366403056
chr18	67044500	67045500	-0.171916246593544
chr18	67044600	67045600	-1.5139125484306788
chr18	67044700	67045700	-1.5288827435448404
chr18	67044800	67045800	-1.1479444784717747
chr18	67044900	67045900	-0.6512687329749308
chr18	67045000	67046000	-0.39404789467984647
chr18	67045100	67046100	-0.28170901763813
chr18	67045200	67046200	-0.1989048773814393
chr18	67045300	67046300	0.018153214037617004
chr18	67045400	67046400	-0.1053400692682624
chr18	67045500	67046500	-0.3436573091175037
chr18	67045600	67046600	-0.1490513400036612
chr18	67045700	67046700	-0.08627966086695497
chr18	67045800	67046800	-0.4093295066834368
chr18	67045900	67046900	-0.8686317350361972
chr18	67046000	67047000	-0.9467962725505591
chr18	67046100	67047100	-0.8789291339924252
chr18	67046200	67047200	-0.3880629991880832
chr18	67046300	67047300	-1.2545078303608117
chr18	67046400	67047400	-1.1564053311317328
chr18	67046500	67047500	-1.3017857448222294
chr18	67046600	67047600	-0.5805917013470895
chr18	67046700	67047700	-0.915018015965268
chr18	67046800	67047800	-1.1434700390933692
chr18	67046900	67047900	-1.0867574387148464
chr18	67047000	67048000	-1.2201190471408185
chr18	67047100	67048100	-1.5453005525387544
chr18	67047200	67048200	-2.074415049436905
chr18	67047300	67048300	-1.013396053343898
chr18	67047400	67048400	-1.5325009947195172
chr18	67047500	67048500	-1.44665628473571
chr18	67047600	67048600	-1.2645194310350172
chr18	67047700	67048700	-1.1847066657217935
chr18	67047800	67048800	-0.7857376618757581
chr18	67047900	67048900	-0.7205115593076881
chr18	67048000	67049000	-0.43745415840864266
chr18	67048100	67049100	-0.2523409232558993
chr18	67048200	67049200	0.05892054917111179
chr18	67048300	67049300	-0.6196345752065612
chr18	67048400	67049400	-0.0082029416195695
chr18	67048500	67049500	0.2735353103017091
chr18	67048600	67049600	-0.06287653341352864
chr18	67048700	67049700	-0.33177131859547154
chr18	67048800	67049800	-0.4781638883135747
chr18	67048900	67049900	-0.4789905526400066
chr18	67049000	67050000	-0.1371484943779621
chr18	67049100	67050100	-0.13961833081994668
chr18	67049200	67050200	-0.7133896803306756
chr18	67049300	67050300	-0.1170067261036589
chr18	67049400	67050400	-0.2669337548212911
chr18	67049500	67050500	-0.5025469572406458
chr18	67049600	67050600	-0.3340797915906598
chr18	67049700	67050700	0.0484815989850255
chr18	67049800	67050800	-0.8186687450880259
chr18	67049900	67050900	-0.9103975389249922
chr18	67050000	67051000	-1.4640058768910218
chr18	67050100	67051100	-1.6026669557945243
chr18	67050200	67051200	-1.185555151022006
chr18	67050300	67051300	-1.266959319383291
chr18	67050400	67051400	-1.4071716556158145
chr18	67050500	67051500	-1.5851849126229485
chr18	67050600	67051600	-2.2200980576591727
chr18	67050700	67051700	-2.437715105107836
chr18	67050800	67051800	-1.9106945795644728
chr18	67050900	67051900	-1.6615631506774562
chr18	67052000	67053000	0.45272978963855753
chr18	67052100	67053100	0.07749696595036132
chr18	67052200	67053200	-0.00560229983160718
chr18	67052300	67053300	-0.02114353727790722
chr18	67052400	67053400	-0.23044050710275016
chr18	67052500	67053500	-0.2888862975669176
chr18	67052600	67053600	-0.16663507519291038
chr18	67052700	67053700	0.530823030549455
chr18	67052800	67053800	0.6338576449541053
chr18	67052900	67053900	0.2698812231865929
chr18	67053000	67054000	-0.3535111459108663
chr18	67053100	67054100	0.09340983435988044
chr18	67053200	67054200	0.5323495121978127
chr18	67053300	67054300	0.8346257318889041
chr18	67053400	67054400	1.0062272148865519
chr18	67053500	67054500	1.035614187318582
chr18	67053600	67054600	0.4574736564505834
chr18	67053700	67054700	0.03326806138757968
chr18	67053800	67054800	-0.000369548750392557
chr18	67053900	67054900	-0.4100715033041855
chr18	67054000	67055000	-0.01583243707121325
chr18	67054100	67055100	0.26633370576232746
chr18	67054200	67055200	-0.056078652035680916
chr18	67054300	67055300	-0.2631479090344158
chr18	67054400	67055400	-0.07508602251266397
chr18	67054500	67055500	0.0012560939673147294
chr18	67054600	67055600	0.2980419862845025
chr18	67054700	67055700	1.0062051620309598
chr18	67054800	67055800	0.7936056308653585
chr18	67054900	67055900	0.8763081537628469
chr18	67055000	67056000	0.9797539131611781
chr18	67055100	67056100	0.7003753965695271
chr18	67055200	67056200	0.4282986144836648
chr18	67055300	67056300	0.3095807073928836
chr18	67055400	67056400	-0.2560392600253931
chr18	67055500	67056500	-0.434458047464565
chr18	67055600	67056600	-0.08136913438708497
chr18	67055700	67056700	-0.4836142230948581
chr18	67055800	67056800	-0.2509866583071061
chr18	67055900	67056900	0.1893034344849565
chr18	67056000	67057000	-0.1336072757431699
chr18	67056100	67057100	-0.25653160242782064
chr18	67056200	67057200	-0.17658949113251862
chr18	67056300	67057300	0.7016404625370769
chr18	67056400	67057400	1.0015414575283932
chr18	67056500	67057500	0.9824330916271798
chr18	67056600	67057600	1.1017256753603022
chr18	67056700	67057700	1.6593915849151903
chr18	67056800	67057800	1.7592868894200928
chr18	67056900	67057900	1.0886710235998898
chr18	67057000	67058000	1.380202470223049
chr18	67057100	67058100	1.5064703452948056
chr18	67057200	67058200	1.7332866275150012
chr18	67057300	67058300	0.955404037851794
chr18	67058400	67059400	-1.9365693067879224
chr18	67058500	67059500	-2.5002814232964874
chr18	67058600	67059600	-1.5662640244435693
chr18	67058700	67059700	-1.6275378275114154
chr18	67058800	67059800	-1.6168858641250634
chr18	67058900	67059900	-1.2788679173446138
chr18	67059000	67060000	-0.7037888133521739
chr18	67059100	67060100	-0.4686442934198372
chr18	67059200	67060200	-0.0926678172752842
chr18	67059300	67060300	0.5056922574673615
chr18	67059400	67060400	0.6511584450843002
chr18	67059500	67060500	0.789627554123646
chr18	67059700	67060700	1.162792077017632
chr18	67059800	67060800	1.2807217872102707
chr18	67059900	67060900	0.6403734529401428
chr18	67060000	67061000	0.8604955903903969
chr18	67060100	67061100	1.5068290528739203
chr18	67060200	67061200	0.7608984452988486
chr18	67060300	67061300	0.9618429638354736
chr18	67060400	67061400	2.1431409998424638
chr18	67060600	67061600	2.2132736297653066
chr18	67060700	67061700	2.4164276101660933
chr18	67060800	67061800	2.4624973758781503
chr18	67060900	67061900	2.7080175553083805
chr18	67061000	67062000	2.320687587563936
chr18	67061100	67062100	1.7415658526601665
chr18	67061200	67062200	1.89533473559968
chr18	67061300	67062300	1.3475624481330062
chr18	67061400	67062400	0.44800521177195457
chr18	67061500	67062500	0.3859062448225333
chr18	67061600	67062600	0.6094695767131582
chr18	67061700	67062700	-0.09012442982533726
chr18	67061800	67062800	-0.4132732798455141
chr18	67061900	67062900	-0.1482303546274204
chr18	67062000	67063000	-0.2591334966381242
chr18	67062100	67063100	-0.19731972585094767
chr18	67062200	67063200	-0.2677423920255315
chr18	67062300	67063300	-0.03521081154095409
chr18	67062400	67063400	0.6055686436968329
chr18	67062500	67063500	0.17057677472683958
chr18	67062600	67063600	-0.5880996473879216
chr18	67062700	67063700	-0.012806671218230026
chr18	67062800	67063800	0.3027850654611653
chr18	67062900	67063900	-0.051372548709734886
chr18	67063000	67064000	0.12970953388163375
chr18	67063100	67064100	0.008154244764338441
chr18	67063200	67064200	0.05527259766906743
chr18	67063300	67064300	-0.2376419259786696
chr18	67063400	67064400	-1.0570538811973689
chr18	67063500	67064500	-1.4070618074883068
chr18	67063600	67064600	-1.1258874334075628
chr18	67063700	67064700	-1.3038224557076008
chr18	67063800	67064800	-1.4933518682864244
chr18	67063900	67064900	-1.385207804786365
chr18	67064000	67065000	-1.0569254346501789
chr18	67064100	67065100	-0.7185257450093351
chr18	67064200	67065200	-0.9668483080296464
chr18	67064300	67065300	-0.9487467782392628
chr18	67064400	67065400	-0.2523383361145862
chr18	67064500	67065500	0.2098242228650981
chr18	67064600	67065600	0.5319474743470577
chr18	67064700	67065700	0.05273677071173232
chr18	67064800	67065800	0.14836858056642305
chr18	67064900	67065900	-0.8699267794028177
chr18	67065000	67066000	-1.3415629966603897
chr18	67065100	67066100	-1.742222488304239
chr18	67065200	67066200	-1.4960591113975428
chr18	67065300	67066300	-1.1919946544076827
chr18	67065400	67066400	-1.2109032159209967
chr18	67065500	67066500	-1.049456568618294
chr18	67065600	67066600	-1.0626397456378411
chr18	67065700	67066700	-0.9181698121413008
chr18	67065800	67066800	-0.7459572701503424
chr18	67065900	67066900	0.21916775532445548
chr18	67066000	67067000	0.3280586835406925
chr18	67068400	67069400	-0.3674638963835442
chr18	67068500	67069500	-0.520887547954758
chr18	67069200	67070200	0.10454461806035063
chr18	67069300	67070300	-0.4651092080425393
chr18	67069400	67070400	-0.8554594879813053
chr18	67069500	67070500	-0.7127720917133205
chr18	67069600	67070600	-1.4061717579793538
chr18	67070900	67071900	0.3611759687451977
chr18	67071000	67072000	0.7580447803771168
chr18	67071100	67072100	0.8436738042174945
chr18	67071200	67072200	1.2696576151953851
chr18	67071300	67072300	1.6710758217471355
chr18	67071400	67072400	1.6951921729650072
chr18	67073400	67074400	-1.15984284026582
chr18	67073500	67074500	-1.2573241567432474
chr18	67073600	67074600	-1.2072123825621237
chr18	67073700	67074700	-1.0954543761221278
chr18	67073800	67074800	-0.7953884536287769
chr18	67073900	67074900	-0.6333474593335703
chr18	67074000	67075000	-0.4857709159957537
chr18	67074100	67075100	0.3644154142462972
chr18	67075200	67076200	0.5249470097754986
chr18	67075300	67076300	0.2897077782561156
chr18	67075400	67076400	0.5702367223633241
chr18	67075500	67076500	0.2509220332846344
chr18	67075600	67076600	0.925936719072524
chr18	67075700	67076700	0.7137264893365177
chr18	67075800	67076800	1.4500405930650626
chr18	67075900	67076900	1.6548927221107952
chr18	67076000	67077000	1.1542130642456276
chr18	67076100	67077100	0.2966093112522345
chr18	67076200	67077200	-0.18450408665365384
chr18	67076300	67077300	-0.5667696650811674
chr18	67076400	67077400	-0.6342146195600247
chr18	67077800	67078800	-0.4798628948779912
chr18	67077900	67078900	-0.4746177045307602
chr18	67078000	67079000	-0.3093372804697738
chr18	67078100	67079100	-0.11278881019591447
chr18	67078200	67079200	-0.012059216316765431
chr18	67078300	67079300	-0.28610731906757586
chr18	67078400	67079400	-0.5244066303310116
chr18	67078500	67079500	-0.5201073229109574
chr18	67078600	67079600	-0.8386215944365357
chr18	67079200	67080200	-1.9420742366388861
chr18	67079300	67080300	-1.2154409736090157
chr18	67079400	67080400	-1.5091029157647375
chr18	67079500	67080500	-1.741110485931843
chr18	67079600	67080600	-1.5945113772674284
chr18	67079700	67080700	-1.2624198176506929
chr18	67079800	67080800	-1.1395001983830373
chr18	67079900	67080900	-0.35893676288220433
chr18	67080000	67081000	-0.4414604326032925
chr18	67080100	67081100	-0.14552282346216058
chr18	67080200	67081200	-0.029364972680576844
chr18	67080300	67081300	-0.4899947742508044
chr18	67080400	67081400	-0.19988752157597348
chr18	67080500	67081500	-0.0029296756640272603
chr18	67081000	67082000	-1.4866651270138356
chr18	67081100	67082100	-1.4421465296847096
chr18	67081200	67082200	-1.0305335246823046
chr18	67081300	67082300	-0.5150533551281162
chr18	67081400	67082400	-0.6243484145274073
chr18	67081500	67082500	-0.10326093173514443
chr18	67081600	67082600	0.10066163160725823
chr18	67081700	67082700	0.3667783307334856
chr18	67081800	67082800	0.8700399232662258
chr18	67081900	67082900	1.0727596418701126
chr18	67082000	67083000	1.544247880410203
chr18	67082100	67083100	1.6955383471519982
chr18	67082200	67083200	1.6771458604674323
chr18	67082300	67083300	1.3543740318456237
chr18	67082400	67083400	1.5574680890388422
chr18	67082500	67083500	1.2013382414098512
chr18	67082600	67083600	1.0216841854350531
chr18	67082700	67083700	0.4113277479133224
chr18	67082800	67083800	0.955231322469251
chr18	67082900	67083900	-0.30827371832591793
chr18	67083000	67084000	-1.2767001225419783
chr18	67083100	67084100	-1.820019234022308
chr18	67083200	67084200	-2.228081982313572
chr18	67083300	67084300	-2.0093969419655653
chr18	67083400	67084400	-1.531333223782105
chr18	67083500	67084500	-1.2204210626601584
chr18	67083600	67084600	-1.1629745855850908
chr18	67083700	67084700	-0.9404553258365071
chr18	67083800	67084800	-1.4466500171009915
chr18	67083900	67084900	-0.3943602599468116
chr18	67084000	67085000	-0.1805112576060637
chr18	67084100	67085100	0.38524680014007456
chr18	67084200	67085200	-0.2539162162185728
chr18	67084300	67085300	-0.2847852108210193
chr18	67084400	67085400	-0.5059309580291731
chr18	67084500	67085500	-0.4956882496598388
chr18	67084600	67085600	-0.6385792675353011
chr18	67084700	67085700	-0.5828004901989912
chr18	67084800	67085800	-0.281313873407837
chr18	67084900	67085900	-0.3382587490345789
chr18	67085000	67086000	-0.48011170596810154
chr18	67085100	67086100	-0.8852532832499881
chr18	67085200	67086200	-0.4847674441140902
chr18	67085300	67086300	-0.9678505105867596
chr18	67085400	67086400	-0.9993623247451356
chr18	67085500	67086500	-1.038025814532488
chr18	67085600	67086600	-0.9934329800824524
chr18	67085700	67086700	-0.6873391911437281
chr18	67085800	67086800	-0.3664591335490504
chr18	67085900	67086900	-0.5558208826790307
chr18	67086000	67087000	-0.010848064754311743
chr18	67086100	67087100	0.15744103846485447
chr18	67086200	67087200	0.3662921669097472
chr18	67086300	67087300	1.1515163502060608
chr18	67086400	67087400	0.7770651990058729
chr18	67086500	67087500	0.2718086079515985
chr18	67086600	67087600	0.1526929293989784
chr18	67086700	67087700	-0.19020150715731413
chr18	67086800	67087800	-0.3710536668338867
chr18	67086900	67087900	-0.9087133223577596
chr18	67087000	67088000	-0.9605214262164873
chr18	67087100	67088100	-0.96927758606902
chr18	67087200	67088200	-0.8264645910872205
chr18	67087300	67088300	-1.243807071524189
chr18	67087400	67088400	-0.3041755341536102
chr18	67087500	67088500	0.486381818532517
chr18	67087600	67088600	0.6254843017823422
chr18	67087700	67088700	0.4800266722242178
chr18	67087800	67088800	0.3648932690388782
chr18	67087900	67088900	0.40804359870384654
chr18	67088000	67089000	0.983932000090177
chr18	67088100	67089100	1.2410640087421994
chr18	67088200	67089200	1.7152982731282551
chr18	67088300	67089300	2.089895858336284
chr18	67088400	67089400	1.6961294768087605
chr18	67088500	67089500	1.3422576448704189
chr18	67088600	67089600	1.118254266975813
chr18	67088700	67089700	0.918225064507704
chr18	67088800	67089800	0.2448530394634733
chr18	67088900	67089900	0.2988793264897163
chr18	67089000	67090000	-0.0645660216552398
chr18	67089100	67090100	0.048954442519449234
chr18	67089200	67090200	-0.163170107237341
chr18	67089300	67090300	-1.1983746310565462
chr18	67089400	67090400	-1.0963588498789327
chr18	67089500	67090500	-1.3925796514981013
chr18	67089600	67090600	-2.615369489415847
chr18	67089700	67090700	-2.1163037815713035
chr18	67089800	67090800	-2.0984532201752084
chr18	67089900	67090900	-1.7500215932035772
chr18	67090000	67091000	-2.774127262186428
chr18	67090100	67091100	-3.6128723039761614
chr18	67090200	67091200	-4.704076561426795
chr18	67090300	67091300	-4.214410244112722
chr18	67090400	67091400	-4.2440647568730245
chr18	67090500	67091500	-4.302998327232449
chr18	67090600	67091600	-2.902647605471294
chr18	67090700	67091700	-3.1494058135816068
chr18	67090800	67091800	-3.0627837186037117
chr18	67090900	67091900	-2.9246822058844697
chr18	67091000	67092000	-2.6130288030641395
chr18	67091100	67092100	-2.225337977329358
chr18	67091200	67092200	-1.2789118874788064
chr18	67091300	67092300	-1.2874706556281683
chr18	67091400	67092400	-2.170388513789645
chr18	67091500	67092500	-2.2958131424336625
chr18	67091600	67092600	-1.9326319298416723
chr18	67091700	67092700	-1.418555319863522
chr18	67091800	67092800	-1.1733375668157158
chr18	67091900	67092900	-1.4493342190639955
chr18	67092000	67093000	-1.4103981987022944
chr18	67092100	67093100	-0.9807390238891074
chr18	67092200	67093200	-1.2167456335377629
chr18	67092300	67093300	-0.8028597929771542
chr18	67092400	67093400	-0.02901527976395427
chr18	67092500	67093500	0.3602542648648035
chr18	67092600	67093600	0.5404230773130044
chr18	67092700	67093700	-0.1674964644894432
chr18	67092800	67093800	-0.04736497599651187
chr18	67092900	67093900	-0.015320089207141894
chr18	67093000	67094000	-0.16126121467951263
chr18	67093100	67094100	-0.5135208686864803
chr18	67093200	67094200	-0.7151615297120458
chr18	67093300	67094300	-1.1728150055115492
chr18	67093400	67094400	-1.3978997438976015
chr18	67093500	67094500	-1.5300192767936305
chr18	67093600	67094600	-2.1480404875352965
chr18	67093700	67094700	-0.9861013898684472
chr18	67093800	67094800	-0.6609146532123996
chr18	67093900	67094900	-0.05433552637080497
chr18	67094000	67095000	0.06710683242691963
chr18	67094100	67095100	0.3816473199826493
chr18	67094200	67095200	0.4850344220443286
chr18	67094300	67095300	0.7371187131602097
chr18	67094400	67095400	0.3078046939188593
chr18	67094500	67095500	0.11001700684886097
chr18	67094600	67095600	0.7195056022201871
chr18	67095700	67096700	-0.46140290590192
chr18	67095800	67096800	-1.0997347565009044
chr18	67095900	67096900	-0.8738642572365635
chr18	67096000	67097000	-0.9485330161021526
chr18	67096100	67097100	-0.7475973462001232
chr18	67096200	67097200	-0.5760299369153714
chr18	67096300	67097300	-0.3922162483225516
chr18	67096400	67097400	-0.16910930166667912
chr18	67096500	67097500	-0.3099711957857945
chr18	67096600	67097600	0.09804452012273154
chr18	67096700	67097700	-0.8166145139511288
chr18	67096800	67097800	-0.4831210534938449
chr18	67096900	67097900	-0.33453530798251196
chr18	67097000	67098000	-0.2703009781387503
chr18	67097100	67098100	-0.04211750809599675
chr18	67097200	67098200	-0.42254450724271697
chr18	67097300	67098300	-0.6002373510266342
chr18	67097400	67098400	-0.8208471667408713
chr18	67097500	67098500	-0.8731901805856743
chr18	67097600	67098600	-0.9902373261795064
chr18	67097700	67098700	-0.4532726462312098
chr18	67097800	67098800	-0.11768985955891124
chr18	67097900	67098900	-0.3082703303773621
chr18	67098000	67099000	-0.07854333989673523
chr18	67099100	67100100	-0.7569750056532343
chr18	67099200	67100200	-0.3515099037642692
chr18	67099300	67100300	-0.6692068999176735
chr18	67099400	67100400	-0.3532761437789185
chr18	67099500	67100500	-0.024210128059401682
chr18	67099600	67100600	-0.20949969863152806
chr18	67099700	67100700	0.5093618751466543
chr18	67099800	67100800	0.20167121148775646
chr18	67099900	67100900	0.7378622313709158
chr18	67100000	67101000	0.5743648380869442
chr18	67100100	67101100	0.4123431633611984
chr18	67100200	67101200	0.30304578791885856
chr18	67100300	67101300	0.9362632257198702
chr18	67100400	67101400	0.7916646998899095
chr18	67100500	67101500	0.16999428816170728
chr18	67100600	67101600	-0.18730932654135812
chr18	67100700	67101700	-0.5345350806486532
chr18	67100800	67101800	-0.416963519448437
chr18	67100900	67101900	-0.3196208693771905
chr18	67101000	67102000	-0.5522573526380719
chr18	67101100	67102100	-0.3219429279209419
chr18	67101200	67102200	-0.2922511882396052
chr18	67101300	67102300	-0.5681306388335741
chr18	67101400	67102400	-0.1524307562528168
chr18	67101500	67102500	-0.13339613705473016
chr18	67101600	67102600	-0.14245403641724516
chr18	67101700	67102700	-0.8119723443223203
chr18	67101800	67102800	-0.8485466214937121
chr18	67101900	67102900	-1.340440420155579
chr18	67102000	67103000	-1.017271751899589
chr18	67102100	67103100	-1.1798915058068749
chr18	67102200	67103200	-1.5508124515071875
chr18	67102300	67103300	-1.6676001932712676
chr18	67102400	67103400	-2.0676779136075716
chr18	67102500	67103500	-1.281874149898536
chr18	67102600	67103600	-1.200446278689501
chr18	67102700	67103700	-0.6763327445715953
chr18	67102800	67103800	-0.4455878713134072
chr18	67102900	67103900	-0.1856663131431238
chr18	67103000	67104000	-0.33098263154773455
chr18	67103100	67104100	0.2453604760540031
chr18	67103200	67104200	0.3731972879939683
chr18	67103300	67104300	0.9023741861809206
chr18	67103400	67104400	1.4641872232838375
chr18	67103500	67104500	1.2884449645213472
chr18	67103600	67104600	2.119387891185608
chr18	67103700	67104700	2.1975155530981456
chr18	67103800	67104800	1.98694885128676
chr18	67103900	67104900	2.32167632671232
chr18	67104000	67105000	2.5539735476563936
chr18	67104100	67105100	2.1475287555870617
chr18	67104200	67105200	1.8214625465914216
chr18	67104300	67105300	1.2000609181746766
chr18	67104400	67105400	0.4870726638636669
chr18	67104500	67105500	0.7569979575415466
chr18	67104600	67105600	0.8897765020089378
chr18	67104700	67105700	1.499790035657289
chr18	67104800	67105800	1.6163230669299735
chr18	67104900	67105900	1.3940377807542088
chr18	67105000	67106000	0.8115145830632047
chr18	67105100	67106100	0.7675362877575673
chr18	67105200	67106200	1.8912761953886563
chr18	67105700	67106700	-0.703075336977963
chr18	67105800	67106800	-1.3413577750458845
chr18	67105900	67106900	-0.7502818846753232
chr18	67106000	67107000	-0.5991023900024477
chr18	67106100	67107100	-0.10415260360746724
chr18	67106200	67107200	-0.8479186583475059
chr18	67106300	67107300	-1.0216136646590503
chr18	67106400	67107400	-0.8446811942880826
chr18	67106500	67107500	-0.4170939657279016
chr18	67106600	67107600	0.2387404950678094
chr18	67106700	67107700	0.31762857908403724
chr18	67106800	67107800	0.8620283723968393
chr18	67106900	67107900	0.06670339796881909
chr18	67107000	67108000	0.27100486647586897
chr18	67107100	67108100	-0.2760032963441735
chr18	67107200	67108200	-0.0850534981414956
chr18	67107300	67108300	0.012961480004733369
chr18	67107400	67108400	0.2914646094185671
chr18	67107500	67108500	0.07953392223228947
chr18	67107600	67108600	-1.2927426702559643
chr18	67107700	67108700	-1.3055637812127647
chr18	67107800	67108800	-1.1884633758190457
chr18	67107900	67108900	-0.216499323500322
chr18	67108000	67109000	-0.8395886560565387
chr18	67108100	67109100	-0.22301367649827286
chr18	67108200	67109200	0.19928557035792305
chr18	67108300	67109300	0.1678260846161895
chr18	67108400	67109400	0.04770878331702607
chr18	67108500	67109500	0.07938247539990705
chr18	67108600	67109600	0.813123399176882
chr18	67108700	67109700	-0.04146423583620664
chr18	67108800	67109800	-0.9004357052510837
chr18	67108900	67109900	-1.6875407858653806
chr18	67109000	67110000	-0.8224302673803432
chr18	67109100	67110100	-1.3033304601166864
chr18	67109200	67110200	-1.6826562371504448
chr18	67109300	67110300	-1.612356417155934
chr18	67109400	67110400	-1.3468259002631129
chr18	67109500	67110500	-0.6096210358502815
chr18	67109600	67110600	-0.3074215345880544
chr18	67109700	67110700	0.09803213544482248
chr18	67109800	67110800	1.5237855036087475
chr18	67109900	67110900	2.652013103995732
chr18	67110000	67111000	2.238873179912222
chr18	67110100	67111100	2.0727948741439506
chr18	67110200	67111200	1.944578468049574
chr18	67110300	67111300	1.994211861630356
chr18	67110400	67111400	1.052557370748803
chr18	67110500	67111500	0.7409008265180889
chr18	67110600	67111600	0.15700406822826765
chr18	67110700	67111700	0.391992494983928
chr18	67110800	67111800	-0.010423075660570984
chr18	67110900	67111900	-0.8188520961546711
chr18	67111000	67112000	-1.0910072500773278
chr18	67111100	67112100	-1.187111663764184
chr18	67112300	67113300	0.7230575583085879
chr18	67112400	67113400	1.037375582226676
chr18	67112500	67113500	1.3864306573792216
chr18	67113600	67114600	0.4575356678979946
chr18	67113700	67114700	0.4067760039275311
chr18	67113800	67114800	0.22138288263833675
chr18	67113900	67114900	0.7383428752433794
chr18	67114000	67115000	0.7769542546354836
chr18	67114100	67115100	0.7591470704852201
chr18	67114200	67115200	1.0812254032616115
chr18	67114300	67115300	1.6478666248510352
chr18	67114400	67115400	1.4169499564382722
chr18	67114500	67115500	1.8097956470617016
chr18	67114600	67115600	1.3614272521887254
chr18	67114700	67115700	1.2463691513899635
chr18	67114800	67115800	0.7045447393022392
chr18	67114900	67115900	1.0214905501816558
chr18	67115000	67116000	1.3526082818430807
chr18	67115100	67116100	1.9115030820319423
chr18	67115200	67116200	2.014265790464839
chr18	67115300	67116300	1.867808686505208
chr18	67115400	67116400	2.8646538399395944
chr18	67115500	67116500	3.0970911653555184
chr18	67115600	67116600	2.9050772432065766
chr18	67115700	67116700	2.6992229923837803
chr18	67115800	67116800	3.2823139366538245
chr18	67116500	67117500	0.4515423170416805
chr18	67116600	67117600	0.35613694258578144
chr18	67116700	67117700	0.7412559935799318
chr18	67116800	67117800	0.3342971779624373
chr18	67116900	67117900	0.8486071902798116
chr18	67117000	67118000	0.49809316029905626
chr18	67117100	67118100	0.5837602608027327
chr18	67117200	67118200	0.8574584561873212
chr18	67117300	67118300	0.6570558731121724
chr18	67117400	67118400	-0.43505214690845545
chr18	67117500	67118500	0.07385257873073034
chr18	67117600	67118600	0.0665453385645223
chr18	67117700	67118700	-0.2661756142779713
chr18	67117800	67118800	-0.0908276454289924
chr18	67117900	67118900	0.3113065969655242
chr18	67118000	67119000	0.9213198866192166
chr18	67118100	67119100	0.3518651410564218
chr18	67118200	67119200	0.3255649814248997
chr18	67118300	67119300	0.3931394004544535
chr18	67118400	67119400	0.8261539090027522
chr18	67118500	67119500	0.15377847367871011
chr18	67118600	67119600	-0.000901793394234248
chr18	67118700	67119700	0.4904905510854939
chr18	67118800	67119800	0.4608217058079516
chr18	67118900	67119900	0.6078758984104196
chr18	67119000	67120000	0.5268030367499026
chr18	67119100	67120100	0.7489519786779859
chr18	67119200	67120200	0.8020026062800855
chr18	67119300	67120300	1.0051290770311976
chr18	67119400	67120400	0.6036699486765313
chr18	67119500	67120500	0.5974616778773625
chr18	67119600	67120600	1.2244726732765776
chr18	67119700	67120700	1.0783310808719435
chr18	67119800	67120800	0.794250774957494
chr18	67119900	67120900	0.6274508959087397
chr18	67120000	67121000	0.6951199866667798
chr18	67120100	67121100	0.1987059283895108
chr18	67120200	67121200	0.2794844177202558
chr18	67120300	67121300	0.18674992194182344
chr18	67120400	67121400	0.8302105500949476
chr18	67120500	67121500	1.0591066108302687
chr18	67120600	67121600	1.0972705826272269
chr18	67120700	67121700	1.3952415057565273
chr18	67120800	67121800	1.49966180626026
chr18	67120900	67121900	1.1615159725068762
chr18	67121000	67122000	0.9053150973581852
chr18	67121100	67122100	1.5160802078358884
chr18	67121200	67122200	1.3610481738475038
chr18	67122300	67123300	1.2550812071994122
chr18	67122400	67123400	1.1438115496553711
chr18	67122500	67123500	1.418064848087065
chr18	67122600	67123600	1.3546427691424934
chr18	67122700	67123700	2.094631120520558
chr18	67122800	67123800	2.2509799096187377
chr18	67122900	67123900	2.3673910177032758
chr18	67123000	67124000	1.2829076757490763
chr18	67123100	67124100	1.9052258014613808
chr18	67123200	67124200	2.077163667252984
chr18	67123300	67124300	2.0192923952954884
chr18	67123400	67124400	2.0533377363493623
chr18	67123500	67124500	2.071521812566669
chr18	67123600	67124600	2.5846769471159874
chr18	67123700	67124700	2.46715723928168
chr18	67123800	67124800	2.528001179202493
chr18	67123900	67124900	2.0673618202652286
chr18	67124000	67125000	2.868147660269098
chr18	67124100	67125100	2.8568368928148185
chr18	67124200	67125200	2.7020673303079805
chr18	67124300	67125300	2.9841862191827286
chr18	67124400	67125400	2.8555122443841428
chr18	67124500	67125500	2.4499820176873306
chr18	67124600	67125600	1.7425173635349325
chr18	67124700	67125700	1.8962442969060715
chr18	67124800	67125800	1.8562530025478383
chr18	67124900	67125900	1.7618570273419494
chr18	67125000	67126000	1.1346907376521185
chr18	67125100	67126100	0.9971689570976436
chr18	67125200	67126200	1.2201136444393392
chr18	67125300	67126300	0.032297237704902365
chr18	67125400	67126400	0.15558185469505195
chr18	67125500	67126500	0.05577707704959956
chr18	67125600	67126600	0.14327755586269972
chr18	67125700	67126700	-0.3323915114752927
chr18	67125800	67126800	-0.4158007279338651
chr18	67126900	67127900	1.2145795238834456
chr18	67127000	67128000	0.8480216817500648
chr18	67127100	67128100	0.945995158952346
chr18	67127200	67128200	1.028227818020885
chr18	67127300	67128300	1.7849434044523655
chr18	67127400	67128400	1.7794536897263526
chr18	67127500	67128500	1.7860679318945492
chr18	67127600	67128600	1.2387149130637312
chr18	67127700	67128700	1.3174071391915771
chr18	67127800	67128800	0.9469595075449416
chr18	67127900	67128900	0.32796883930314946
chr18	67128000	67129000	0.26512487469287416
chr18	67128100	67129100	-0.11266483957178865
chr18	67128200	67129200	-0.09446130607511953
chr18	67128300	67129300	-0.11142527019171687
chr18	67128400	67129400	0.034664479469896946
chr18	67128500	67129500	0.2919182448838901
chr18	67128600	67129600	0.6242753346101576
chr18	67128700	67129700	0.4843959864386947
chr18	67128800	67129800	0.17258675752398775
chr18	67128900	67129900	-0.08714189124072443
chr18	67129000	67130000	0.7674715705254688
chr18	67129100	67130100	0.6115468788881769
chr18	67129200	67130200	0.15684003259909102
chr18	67129300	67130300	0.380492829689892
chr18	67129400	67130400	0.13138189777214904
chr18	67129500	67130500	-0.13941696702076425
chr18	67129600	67130600	-0.5229038725248756
chr18	67129700	67130700	0.03639581689194325
chr18	67129800	67130800	-0.3731606865274489
chr18	67129900	67130900	0.5374714143395165
chr18	67130000	67131000	0.16048124135151465
chr18	67130100	67131100	0.7000954919145562
chr18	67130200	67131200	0.4727352056003532
chr18	67130300	67131300	0.2895280255680881
chr18	67130400	67131400	0.3699316159824067
chr18	67130500	67131500	-0.06500808228944294
chr18	67130600	67131600	-0.18988317554928955
chr18	67130700	67131700	-0.7976600350386872
chr18	67130800	67131800	0.3643350310014348
chr18	67130900	67131900	-0.6327723632124267
chr18	67131000	67132000	-1.400129889670338
chr18	67131100	67132100	-1.8251625401443337
chr18	67131200	67132200	-1.6135321665132552
chr18	67131300	67132300	-1.2132583775360335
chr18	67131400	67132400	-1.3338616347302572
chr18	67131500	67132500	-0.9852468710380194
chr18	67131600	67132600	-0.04906233624047802
chr18	67131700	67132700	0.4531916189776456
chr18	67131800	67132800	-0.33769544833622483
chr18	67131900	67132900	-0.01102636792985541
chr18	67132000	67133000	0.6550757203357384
chr18	67132100	67133100	1.1296966955800811
chr18	67132200	67133200	1.7978747762061809
chr18	67132300	67133300	1.3748809710326628
chr18	67132400	67133400	1.430767272458248
chr18	67132500	67133500	1.4044106112738732
chr18	67132600	67133600	0.4398607140113561
chr18	67132700	67133700	-0.015614707053064203
chr18	67132800	67133800	0.1910210414743949
chr18	67132900	67133900	-0.26146980378068824
chr18	67133000	67134000	-0.37891024973672893
chr18	67133100	67134100	-0.8139641809577479
chr18	67133200	67134200	-2.1134747905613107
chr18	67133300	67134300	-1.8455160015167105
chr18	67133400	67134400	-1.8964156545885305
chr18	67133500	67134500	-2.071665387853124
chr18	67133600	67134600	-1.319817361412018
chr18	67133700	67134700	-1.401244507396209
chr18	67133800	67134800	-1.6437962643658528
chr18	67133900	67134900	-1.6127723541968888
chr18	67134000	67135000	-1.743245698414214
chr18	67134100	67135100	-1.9588686501817345
chr18	67134200	67135200	-1.0520323566129857
chr18	67134300	67135300	-1.4826925391173778
chr18	67134400	67135400	-1.8345289756563343
chr18	67134500	67135500	-1.6566402712948571
chr18	67134600	67135600	-1.7382673344918829
chr18	67134700	67135700	-1.6782566636903655
chr18	67134800	67135800	-1.5903323114311618
chr18	67134900	67135900	-0.9262563235893952
chr18	67135000	67136000	-0.18468884201812305
chr18	67135100	67136100	0.4267746247048109
chr18	67135200	67136200	0.3004503174494971
chr18	67135300	67136300	0.7098985471763964
chr18	67135400	67136400	1.0127146625363623
chr18	67135500	67136500	0.9311772397955717
chr18	67135600	67136600	0.8735090917988808
chr18	67135700	67136700	1.3043794291042348
chr18	67135800	67136800	1.5124141950350194
chr18	67135900	67136900	1.4554446906445315
chr18	67136000	67137000	0.6492503664252124
chr18	67136100	67137100	0.04379321952045757
chr18	67136200	67137200	-0.3010135711859399
chr18	67136300	67137300	-0.9939310588963092
chr18	67136400	67137400	-1.2369261691925404
chr18	67136500	67137500	-1.4805126886736941
chr18	67136600	67137600	-1.5753767710894029
chr18	67136700	67137700	-1.69439476707694
chr18	67136800	67137800	-1.9804439089142951
chr18	67136900	67137900	-2.174461585374148
chr18	67137000	67138000	-2.6020881220707115
chr18	67137100	67138100	-1.9258561701947519
chr18	67137200	67138200	-1.9809902885827613
chr18	67137300	67138300	-2.1998005449189257
chr18	67137400	67138400	-1.946272313112397
chr18	67137500	67138500	-1.6158848225874929
chr18	67137600	67138600	-1.2145081087589489
chr18	67137700	67138700	-1.4142199333073568
chr18	67137800	67138800	-1.1521069444978915
chr18	67137900	67138900	-1.0169934736848036
chr18	67138000	67139000	-0.3563354418032581
chr18	67138100	67139100	-0.6003768804852011
chr18	67138200	67139200	-0.3318090982029001
chr18	67138300	67139300	0.01457229490478422
chr18	67138400	67139400	0.15584989416095996
chr18	67138500	67139500	-0.2224963685521148
chr18	67138600	67139600	-0.8089124038890136
chr18	67138700	67139700	-1.4757148571294598
chr18	67138800	67139800	-1.537682361906271
chr18	67138900	67139900	-0.99088658071366
chr18	67139000	67140000	-1.1987122775532988
chr18	67139100	67140100	-1.5060081379608627
chr18	67139200	67140200	-1.6885310102133355
chr18	67139300	67140300	-1.5189172720377513
chr18	67139400	67140400	-1.7439528055227451
chr18	67139500	67140500	-1.1688914432726314
chr18	67139600	67140600	-0.9780727530745544
chr18	67139700	67140700	-0.8553259337828844
chr18	67139800	67140800	-0.9100504438348528
chr18	67139900	67140900	-1.2196108743359382
chr18	67141000	67142000	0.9313800054936752
chr18	67141100	67142100	1.1147024779576558
chr18	67141200	67142200	0.6816187257109746
chr18	67141300	67142300	0.3706052163906853
chr18	67141400	67142400	0.4997773179298456
chr18	67141500	67142500	0.6910902094149524
chr18	67141600	67142600	0.5385860509110656
chr18	67141700	67142700	-0.4192361243392654
chr18	67141800	67142800	-0.31779590144356923
chr18	67141900	67142900	0.17389787769964135
chr18	67142000	67143000	-0.05011736145686533
chr18	67142100	67143100	-0.6030495791749401
chr18	67142200	67143200	-0.01817155132549026
chr18	67142300	67143300	-0.01037534387502488
chr18	67142400	67143400	-0.04564973431756179
chr18	67142500	67143500	0.050118823659861485
chr18	67142600	67143600	0.05124487193038925
chr18	67142700	67143700	0.4558917582686041
chr18	67142800	67143800	0.09990824312516756
chr18	67142900	67143900	-0.2538370751587232
chr18	67143000	67144000	-0.5815838583427237
chr18	67143100	67144100	-1.0511300583297418
chr18	67143200	67144200	-0.7337813462435937
chr18	67143300	67144300	-0.4260421755576675
chr18	67143400	67144400	-0.1761505285026268
chr18	67143500	67144500	-0.12648055289866833
chr18	67143600	67144600	0.09827992932760113
chr18	67143700	67144700	0.8508377944539726
chr18	67143800	67144800	1.3243151091884513
chr18	67143900	67144900	0.6577112797618533
chr18	67144000	67145000	1.1203427426814936
chr18	67144100	67145100	1.6173128666887835
chr18	67144200	67145200	1.3151876082689726
chr18	67144300	67145300	1.4643231352919386
chr18	67144400	67145400	1.364243288789078
chr18	67144500	67145500	1.4771403799393226
chr18	67144600	67145600	1.1919588216143524
chr18	67144700	67145700	-0.16395343273155372
chr18	67144800	67145800	-1.0228436101253455
chr18	67144900	67145900	0.2998008508504229
chr18	67145000	67146000	0.4736224411613611
chr18	67145100	67146100	-0.2043880779054056
chr18	67145200	67146200	-0.490123331206442
chr18	67145300	67146300	-0.4485126668073804
chr18	67145400	67146400	-0.3599387752060432
chr18	67145500	67146500	-0.6055109065762417
chr18	67145600	67146600	-0.13287213626094072
chr18	67145700	67146700	0.38444862733608137
chr18	67145800	67146800	1.04971852172373
chr18	67145900	67146900	0.7316916008014464
chr18	67146000	67147000	0.4606295022518992
chr18	67146100	67147100	1.1543123062839815
chr18	67146200	67147200	2.001646001170281
chr18	67146300	67147300	2.6208042145321166
chr18	67146400	67147400	2.194573688024044
chr18	67146500	67147500	2.4624451147595328
chr18	67146600	67147600	2.0590635100386545
chr18	67146700	67147700	1.859047356726076
chr18	67147100	67148100	1.4551122666103746
chr18	67147800	67148800	0.7693742463365892
chr18	67147900	67148900	1.0010179123384837
chr18	67148000	67149000	0.37126250003371924
chr18	67148100	67149100	1.0353852265280954
chr18	67148200	67149200	0.6679959826579889
chr18	67148300	67149300	0.9769723066763676
chr18	67148400	67149400	0.9520205604488364
chr18	67148500	67149500	1.295032147327828
chr18	67148600	67149600	1.1448752290107658
chr18	67148700	67149700	1.0834775470180886
chr18	67148800	67149800	0.9961623332206178
chr18	67148900	67149900	0.7137578374350141
chr18	67149000	67150000	1.557544819272899
chr18	67149100	67150100	0.9042347820612904
chr18	67149200	67150200	0.5744292687612818
chr18	67149800	67150800	-0.2694726734251347
chr18	67149900	67150900	-0.3813535093220753
chr18	67150000	67151000	-0.6242331594604266
chr18	67150100	67151100	-0.9539749068029466
chr18	67150200	67151200	-1.5663168485269936
chr18	67150300	67151300	-1.7234446838474535
chr18	67150400	67151400	-1.383799189439418
chr18	67150500	67151500	-1.436375147069224
chr18	67150600	67151600	-1.654036001874975
chr18	67150700	67151700	-1.5671582893398446
chr18	67150800	67151800	-0.8201174358840909
chr18	67150900	67151900	-0.6937763856156509
chr18	67151000	67152000	-0.4824296535406566
chr18	67151100	67152100	-0.4202513248462406
chr18	67151200	67152200	0.06856016659766946
chr18	67151300	67152300	0.34400426465239103
chr18	67151400	67152400	0.6511625688926964
chr18	67151500	67152500	0.7325062201408084
chr18	67151600	67152600	0.8750207031658842
chr18	67151700	67152700	1.0400545588986407
chr18	67151800	67152800	0.94080877309284
chr18	67151900	67152900	1.0334251130713348
chr18	67152000	67153000	1.0568354149164216
chr18	67152100	67153100	1.3807120939044422
chr18	67152200	67153200	1.24254157152266
chr18	67152300	67153300	1.5223276576110572
chr18	67152400	67153400	0.05219611331215024
chr18	67152500	67153500	0.19708089015606967
chr18	67152600	67153600	0.4056723265743265
chr18	67152700	67153700	0.5978278902992632
chr18	67152800	67153800	0.34078406495332925
chr18	67152900	67153900	-0.08201468911554223
chr18	67153000	67154000	-0.12432660085538494
chr18	67153100	67154100	0.4114590899046034
chr18	67153200	67154200	0.6980706573945658
chr18	67153300	67154300	0.7421220303285297
chr18	67153400	67154400	0.9281408082122184
chr18	67153500	67154500	0.7542504620195772
chr18	67153600	67154600	0.9333733804397428
chr18	67153700	67154700	0.9735279815323876
chr18	67153800	67154800	1.304161316897855
chr18	67153900	67154900	1.948675694955908
chr18	67154000	67155000	2.002610756637195
chr18	67154100	67155100	1.7772865812698904
chr18	67154200	67155200	1.7734125470595117
chr18	67154300	67155300	1.4115246509039416
chr18	67154400	67155400	1.990045063753369
chr18	67154500	67155500	2.0328606946910988
chr18	67154600	67155600	1.8141873750973017
chr18	67154800	67155800	1.5164455796840877
chr18	67155400	67156400	-0.7222463717376583
chr18	67155500	67156500	-0.9094166783860046
chr18	67155600	67156600	-1.1894815808035342
chr18	67155700	67156700	-0.8839166731236728
chr18	67155800	67156800	-1.404065978444936
chr18	67155900	67156900	-1.3377090590730183
chr18	67156000	67157000	-1.3764720211801549
chr18	67156100	67157100	-1.6693276324747564
chr18	67156200	67157200	-1.2285646014017364
chr18	67156300	67157300	-0.999743533952932
chr18	67156400	67157400	-1.3101160827412939
chr18	67156500	67157500	-1.160074916342145
chr18	67156600	67157600	-1.5499089324015032
chr18	67156700	67157700	-1.7893586088790523
chr18	67156800	67157800	-1.8831970870038663
chr18	67156900	67157900	-1.918186932621294
chr18	67157000	67158000	-1.1067072210101112
chr18	67157100	67158100	-0.30234428025449184
chr18	67157200	67158200	-1.101453228108169
chr18	67157300	67158300	-1.0153562612320488
chr18	67157400	67158400	-0.8717452838796917
chr18	67157500	67158500	-0.6304463760147498
chr18	67157600	67158600	-0.04599861986367529
chr18	67157700	67158700	0.4967202879144215
chr18	67158800	67159800	1.4323261162186345
chr18	67158900	67159900	1.0572950839158328
chr18	67159000	67160000	0.8232536158225642
chr18	67159100	67160100	0.3840037456454733
chr18	67159200	67160200	0.2598162191320354
chr18	67159300	67160300	0.3306524567202672
chr18	67159400	67160400	0.3777945855317149
chr18	67159500	67160500	0.2018274490187884
chr18	67159600	67160600	0.3852949172526444
chr18	67159700	67160700	-0.6311498250425924
chr18	67159800	67160800	-1.02320997802507
chr18	67159900	67160900	-0.9951575439269296
chr18	67160000	67161000	-1.2306231795861697
chr18	67160100	67161100	-1.33128133848316
chr18	67160200	67161200	-1.132210096960242
chr18	67160300	67161300	-1.1465657045538304
chr18	67160400	67161400	-1.185741722923192
chr18	67160500	67161500	-1.5405325412201931
chr18	67160600	67161600	-1.1997196947069948
chr18	67160700	67161700	-0.26538207670817043
chr18	67160800	67161800	0.05991558446175519
chr18	67160900	67161900	0.31214386998233623
chr18	67161000	67162000	-0.03895903670817415
chr18	67161100	67162100	0.3083310292298278
chr18	67161200	67162200	0.10817507838960587
chr18	67161300	67162300	0.3845657929703993
chr18	67161400	67162400	0.5355491999455517
chr18	67161500	67162500	0.7179999419460035
chr18	67161600	67162600	-0.2074963523963448
chr18	67161700	67162700	-0.4940484923710637
chr18	67161800	67162800	-0.7789930337801209
chr18	67161900	67162900	-0.9743101146318623
chr18	67162000	67163000	-0.44207178466624564
chr18	67162100	67163100	-0.27881952895102835
chr18	67162200	67163200	-0.16962918836305285
chr18	67162300	67163300	-0.5679553547092808
chr18	67162400	67163400	-0.3754375200913184
chr18	67162500	67163500	-0.15098841771398686
chr18	67162600	67163600	0.1585089981053153
chr18	67162700	67163700	0.5417140590211542
chr18	67162800	67163800	0.2788986184649518
chr18	67162900	67163900	0.5136679468935239
chr18	67163000	67164000	0.583842506006473
chr18	67163100	67164100	0.5588775035507454
chr18	67163200	67164200	0.385421803997134
chr18	67163300	67164300	0.4645009263938668
chr18	67163400	67164400	-0.038831508328928566
chr18	67165200	67166200	-1.21971248038917
chr18	67165300	67166300	-2.215844158725988
chr18	67165400	67166400	-2.5694056939067385
chr18	67165500	67166500	-2.5132893554818265
chr18	67165600	67166600	-2.5309988725268675
chr18	67165700	67166700	-2.1943009253445744
chr18	67165800	67166800	-1.99886314460296
chr18	67165900	67166900	-2.1979018985585923
chr18	67166000	67167000	-1.4717867694339035
chr18	67166100	67167100	-1.1745605154430112
chr18	67166200	67167200	-1.1581986684772236
chr18	67166300	67167300	0.009252617767770905
chr18	67167000	67168000	-2.2044642953716465
chr18	67167100	67168100	-1.7727391660709144
chr18	67167200	67168200	-1.0458456347836274
chr18	67167300	67168300	-1.3811937739418318
chr18	67167400	67168400	-1.351687012157579
chr18	67167500	67168500	-1.2981009544877131
chr18	67167600	67168600	-1.362924497514233
chr18	67167700	67168700	-1.3501096468550216
chr18	67167800	67168800	-0.0018386967441314079
chr18	67167900	67168900	0.2854379476748513
chr18	67168000	67169000	1.0457916278754147
chr18	67168100	67169100	1.094846805341501
chr18	67169200	67170200	2.412065640928412
chr18	67169300	67170300	1.835978349402018
chr18	67169400	67170400	0.9408348334503224
chr18	67169500	67170500	1.1213412331366135
chr18	67169600	67170600	0.8435440636682391
chr18	67169700	67170700	1.1937379213345551
chr18	67169800	67170800	1.2242117117893427
chr18	67169900	67170900	1.0588197869687517
chr18	67170000	67171000	1.4402727495724232
chr18	67171400	67172400	-0.5501362262801889
chr18	67171500	67172500	-0.2547801410035841
chr18	67171600	67172600	-0.405345405590406
chr18	67171700	67172700	-0.8807197015434707
chr18	67171800	67172800	-0.870051421494558
chr18	67171900	67172900	-0.3243424262438711
chr18	67172000	67173000	0.05537747507847866
chr18	67172100	67173100	0.2606521806511576
chr18	67172200	67173200	-0.07310844661745121
chr18	67172300	67173300	-0.07349261248911962
chr18	67172400	67173400	0.3859154588387605
chr18	67172500	67173500	-0.1262320271659886
chr18	67172600	67173600	-0.15620550136650516
chr18	67172700	67173700	0.183926975283827
chr18	67172800	67173800	-0.043062144950862885
chr18	67172900	67173900	-0.17238484203214388
chr18	67173000	67174000	-0.5392725036858116
chr18	67173100	67174100	-0.23959898326186585
chr18	67173200	67174200	-0.46798145553794895
chr18	67173300	67174300	-0.006464316679148407
chr18	67173400	67174400	0.4792546891972124
chr18	67173500	67174500	0.933612724839546
chr18	67173600	67174600	1.1385973738790784
chr18	67173700	67174700	0.99526465702212
chr18	67173800	67174800	1.546633883521575
chr18	67173900	67174900	1.0575402958183642
chr18	67174000	67175000	0.7912056242675736
chr18	67174100	67175100	0.5566561103430059
chr18	67174200	67175200	0.6679530057595511
chr18	67174300	67175300	0.5198200827032158
chr18	67174400	67175400	0.017281817403445997
chr18	67174500	67175500	-0.08357565000383188
chr18	67174600	67175600	0.15257995061217486
chr18	67174700	67175700	0.8842831879896851
chr18	67174800	67175800	0.3457842475922692
chr18	67174900	67175900	0.6910222895268865
chr18	67175000	67176000	0.960954441957963
chr18	67175100	67176100	1.3464021919889615
chr18	67175200	67176200	1.6579887152963444
chr18	67175300	67176300	2.0728932441845185
chr18	67175400	67176400	2.3112495760906167
chr18	67175500	67176500	1.8956371734875008
chr18	67175600	67176600	1.3932687544048803
chr18	67175700	67176700	0.7936049598014013
chr18	67175800	67176800	0.3868309506021057
chr18	67175900	67176900	0.22227336778756773
chr18	67176000	67177000	0.3528871891097757
chr18	67176100	67177100	0.02429892717107344
chr18	67176200	67177200	-0.2982290169233444
chr18	67177300	67178300	0.3432162969079131
chr18	67177400	67178400	0.12683711440763382
chr18	67177500	67178500	-0.14145749797487644
chr18	67177600	67178600	0.3175171433206775
chr18	67177700	67178700	-0.3969567453829164
chr18	67177800	67178800	-1.1876752865366431
chr18	67177900	67178900	-1.1214254175335792
chr18	67178000	67179000	-1.539934063972903
chr18	67178100	67179100	-1.621267146232489
chr18	67178200	67179200	-1.519916789380895
chr18	67178300	67179300	-2.0929215508820738
chr18	67178400	67179400	-1.8574391932315524
chr18	67178500	67179500	-1.623495536141401
chr18	67178600	67179600	-2.197470949804548
chr18	67178700	67179700	-2.2468948227715133
chr18	67178800	67179800	-1.4495174699982278
chr18	67178900	67179900	-1.0521552627488
chr18	67179000	67180000	-0.33496993538005665
chr18	67179100	67180100	-0.06213355110112439
chr18	67179200	67180200	-0.055857440582371534
chr18	67179300	67180300	0.7911415390597629
chr18	67179400	67180400	0.44190605055781307
chr18	67179500	67180500	0.3391855046650726
chr18	67179600	67180600	0.5021329985492383
chr18	67179700	67180700	0.8879872324258472
chr18	67179800	67180800	0.6586034192871766
chr18	67179900	67180900	0.3198620975716914
chr18	67180000	67181000	0.15207363023229478
chr18	67180100	67181100	-0.5777504743250814
chr18	67180200	67181200	-1.013601825928049
chr18	67180300	67181300	-2.2367500889477165
chr18	67180400	67181400	-2.145123819144277
chr18	67180500	67181500	-1.9695817087604024
chr18	67180600	67181600	-1.986040363849065
chr18	67180700	67181700	-1.9299549734428445
chr18	67180800	67181800	-1.8777110928160448
chr18	67180900	67181900	-1.8439769382845512
chr18	67181000	67182000	-1.907869707094515
chr18	67181100	67182100	-1.2869297354487408
chr18	67181200	67182200	-0.13577445199253713
chr18	67181300	67182300	0.4598304540827862
chr18	67181400	67182400	-0.14060446178733754
chr18	67181500	67182500	-0.6884767713262833
chr18	67181600	67182600	-0.2536250341363168
chr18	67181700	67182700	-0.7418894389664127
chr18	67181800	67182800	-0.33442845987406955
chr18	67181900	67182900	-0.5668188681123693
chr18	67182000	67183000	-0.4080974598819814
chr18	67182100	67183100	-0.43267994640473856
chr18	67182200	67183200	-0.9492630229496652
chr18	67182300	67183300	-0.6452533287525293
chr18	67182400	67183400	0.1719601446665539
chr18	67182500	67183500	1.0531286056786116
chr18	67182600	67183600	0.8471255486318935
chr18	67182700	67183700	1.283354239511211
chr18	67182800	67183800	0.8716107824663559
chr18	67182900	67183900	1.135751170880301
chr18	67183000	67184000	1.3737072541595552
chr18	67183100	67184100	1.26924436683273
chr18	67183200	67184200	1.166111878983832
chr18	67183300	67184300	0.9616141291388142
chr18	67183400	67184400	0.33101349359560056
chr18	67183500	67184500	-0.2362050538402954
chr18	67183600	67184600	-0.39647693197913175
chr18	67183700	67184700	-0.41973611298768265
chr18	67183800	67184800	-0.37320271826293255
chr18	67183900	67184900	-0.2088607513154258
chr18	67184000	67185000	-0.19845986915018352
chr18	67184100	67185100	-0.1167960114477561
chr18	67184800	67185800	0.6889412968130771
chr18	67184900	67185900	0.5724281195110168
chr18	67185000	67186000	0.4686003004490975
chr18	67185100	67186100	0.8279353424402671
chr18	67185200	67186200	1.206338694501303
chr18	67185300	67186300	1.0846135100451046
chr18	67185400	67186400	0.5568289296416896
chr18	67185500	67186500	0.3870845514232956
chr18	67185600	67186600	1.1077219224406023
chr18	67185700	67186700	1.6180457627385676
chr18	67185800	67186800	1.3537674558257664
chr18	67185900	67186900	2.0591814092852827
chr18	67186000	67187000	2.7366850047156337
chr18	67186100	67187100	1.9117951644144904
chr18	67186200	67187200	1.4303867315070442
chr18	67186300	67187300	2.0670670429580307
chr18	67186400	67187400	2.1972235629839254
chr18	67186500	67187500	2.3542427268103507
chr18	67186600	67187600	1.747590578673616
chr18	67186700	67187700	1.4534223928398209
chr18	67186800	67187800	2.1477078116095085
chr18	67186900	67187900	1.5409529968124471
chr18	67187000	67188000	1.0740169622878297
chr18	67187100	67188100	1.198668792778505
chr18	67187200	67188200	1.2090713553053254
chr18	67187300	67188300	0.6301644271754129
chr18	67187400	67188400	0.4391620095238745
chr18	67187500	67188500	0.3826949536235555
chr18	67187600	67188600	0.9294985182715632
chr18	67187700	67188700	0.1711556740765426
chr18	67187800	67188800	-0.17098353999611268
chr18	67187900	67188900	0.2962295669628999
chr18	67188000	67189000	0.3754121727853871
chr18	67188100	67189100	0.07392664149602439
chr18	67188200	67189200	0.1794476930691601
chr18	67188300	67189300	0.505647829494723
chr18	67188400	67189400	0.7945378119094809
chr18	67188500	67189500	0.8864124249775206
chr18	67188600	67189600	1.1236751890684211
chr18	67188700	67189700	1.866798997410249
chr18	67188800	67189800	1.5224732256939415
chr18	67188900	67189900	1.5884150971143192
chr18	67189000	67190000	1.6129629932227334
chr18	67189100	67190100	2.6836086317467225
chr18	67189200	67190200	2.4412036874771226
chr18	67189300	67190300	2.37651463457236
chr18	67189400	67190400	2.4263743059931966
chr18	67189500	67190500	2.6854199354662596
chr18	67189600	67190600	2.500286352079732
chr18	67189700	67190700	2.170544594138594
chr18	67189800	67190800	2.4438930320234658
chr18	67189900	67190900	1.6380187989434976
chr18	67190000	67191000	1.529037727001237
chr18	67190100	67191100	0.8615438927353727
chr18	67190200	67191200	0.8924665220212936
chr18	67190300	67191300	0.5160836181393936
chr18	67190400	67191400	-0.06620530822015906
chr18	67190500	67191500	-0.707817158680407
chr18	67190600	67191600	-0.9319039685202268
chr18	67190700	67191700	-1.0676039830703588
chr18	67190800	67191800	-1.7108051918976144
chr18	67190900	67191900	-1.201431791153914
chr18	67191000	67192000	-2.253874701158345
chr18	67191100	67192100	-2.335560196807769
chr18	67191200	67192200	-2.3871055772090446
chr18	67191300	67192300	-2.2416098540660863
chr18	67191400	67192400	-2.151898200004524
chr18	67191500	67192500	-2.344152468815695
chr18	67191600	67192600	-2.061495817303825
chr18	67191700	67192700	-1.2464872721077478
chr18	67191800	67192800	-0.5667242436876575
chr18	67191900	67192900	-1.0181552026298306
chr18	67192000	67193000	-0.2883359371609738
chr18	67192100	67193100	0.2430385591740995
chr18	67192200	67193200	0.21609216353593189
chr18	67192300	67193300	-0.4857689501530443
chr18	67192400	67193400	-0.4198453948777948
chr18	67192500	67193500	-0.7736135278964353
chr18	67192600	67193600	-1.2529045592686767
chr18	67192700	67193700	-1.6206985261821607
chr18	67192800	67193800	-1.9241737602281583
chr18	67192900	67193900	-1.636239104709979
chr18	67194000	67195000	-0.21594923134123406
chr18	67194100	67195100	-0.01021592690908563
chr18	67194200	67195200	-0.01964179507972421
chr18	67194300	67195300	0.28784604523644186
chr18	67194400	67195400	0.635904757658334
chr18	67194500	67195500	0.015148933111428975
chr18	67194600	67195600	0.10860185074045713
chr18	67194700	67195700	0.3175142407561365
chr18	67194800	67195800	0.0418138528560123
chr18	67194900	67195900	0.5526058840823209
chr18	67195000	67196000	0.6317409268497391
chr18	67195100	67196100	0.17605786970961776
chr18	67195200	67196200	0.028981166675284845
chr18	67195300	67196300	-0.15180143056884868
chr18	67195400	67196400	-0.14672411600765253
chr18	67195500	67196500	-0.9168692144227518
chr18	67195600	67196600	-0.4076781436727429
chr18	67195700	67196700	-0.5751621015941712
chr18	67195800	67196800	-0.25645812641863186
chr18	67195900	67196900	0.3587451878763552
chr18	67196000	67197000	0.045212871842229385
chr18	67196100	67197100	0.03378646133568392
chr18	67196200	67197200	0.4220029883050299
chr18	67196300	67197300	0.3475063882016051
chr18	67196400	67197400	-0.08579652104860366
chr18	67196500	67197500	0.08451418854841382
chr18	67196600	67197600	-0.2837926393304349
chr18	67197600	67198600	-0.11172733204399382
chr18	67197700	67198700	-0.6096647264430872
chr18	67197800	67198800	-1.1640863567431032
chr18	67197900	67198900	-1.5481763984655974
chr18	67198000	67199000	-1.5140791961775037
chr18	67198100	67199100	-0.2842058234997849
chr18	67198200	67199200	-0.3805602115370851
chr18	67198300	67199300	-0.4051952277390485
chr18	67198400	67199400	-0.25830898389229723
chr18	67198500	67199500	-0.1832745773213344
chr18	67198600	67199600	0.01467324939849139
chr18	67198700	67199700	0.3803194224052194
chr18	67198800	67199800	1.0686656442744409
chr18	67198900	67199900	0.7307572306366318
chr18	67199000	67200000	0.8735807901357283
chr18	67199100	67200100	1.0089342046401095
chr18	67199200	67200200	0.9479280880763938
chr18	67199300	67200300	0.9212388859719436
chr18	67199400	67200400	0.5904170428767161
chr18	67200500	67201500	-1.6658637892891706
chr18	67200600	67201600	-1.1736330326012436
chr18	67200700	67201700	-1.554026661836603
chr18	67200800	67201800	-1.327240049271584
chr18	67200900	67201900	-0.7447093158644998
chr18	67201600	67202600	0.028274325423846936
chr18	67201700	67202700	0.5205025315578629
chr18	67201800	67202800	-0.3624213535389012
chr18	67201900	67202900	0.11499679011854892
chr18	67202000	67203000	0.6252159998815632
chr18	67202100	67203100	0.4946237210356386
chr18	67202200	67203200	0.6522842964406427
chr18	67202300	67203300	0.8537265396407191
chr18	67202400	67203400	0.8633374882564553
chr18	67202500	67203500	0.1861952408582085
chr18	67202600	67203600	0.7791498215174948
chr18	67202700	67203700	1.055281867940505
chr18	67202800	67203800	0.8743920501270811
chr18	67202900	67203900	0.2055498268545556
chr18	67203000	67204000	-0.07113403779164479
chr18	67203100	67204100	0.09287347893829974
chr18	67203200	67204200	-0.19783119038401228
chr18	67203300	67204300	-0.988022427343542
chr18	67203400	67204400	-1.62562592612081
chr18	67203500	67204500	-0.9015346164155068
chr18	67203600	67204600	-0.0938917145302596
chr18	67203700	67204700	-0.9279125811517608
chr18	67203800	67204800	-0.3476527950093206
chr18	67203900	67204900	-0.14140649700478145
chr18	67204000	67205000	-0.7239853384211987
chr18	67204100	67205100	-0.9721142913318546
chr18	67204200	67205200	-0.5316553141804097
chr18	67204300	67205300	-0.17919133786083222
chr18	67204400	67205400	0.4030359661240072
chr18	67204500	67205500	-0.0942383702667428
chr18	67204600	67205600	-0.9782555655433915
chr18	67204700	67205700	-0.8547062571343785
chr18	67204800	67205800	-0.35709387458299074
chr18	67204900	67205900	-0.3148635933392377
chr18	67205000	67206000	-0.5440036521043282
chr18	67205100	67206100	-0.7473058891962512
chr18	67205200	67206200	-0.7162001134049248
chr18	67205300	67206300	-1.1478849431919342
chr18	67205400	67206400	-1.3003720379632622
chr18	67205500	67206500	-1.1520940072822796
chr18	67205600	67206600	-0.996660726891741
chr18	67205700	67206700	-0.6340135921619606
chr18	67205800	67206800	-1.5956935266202108
chr18	67205900	67206900	-1.5841484001012434
chr18	67206000	67207000	-1.023850838350038
chr18	67206100	67207100	-0.6018704814515169
chr18	67206200	67207200	-1.6430697494325324
chr18	67206300	67207300	-1.5434750169622258
chr18	67206400	67207400	-1.6587286418283231
chr18	67206500	67207500	-1.477029680413169
chr18	67206600	67207600	-1.3008056068597078
chr18	67206700	67207700	-1.5379957432556628
chr18	67206800	67207800	-1.0602780860703171
chr18	67206900	67207900	-0.8170445785926128
chr18	67207000	67208000	-0.6657192475275445
chr18	67207100	67208100	-0.5752439436165253
chr18	67207200	67208200	0.02506026480860765
chr18	67207300	67208300	0.6449982498713461
chr18	67207400	67208400	1.4056623015292573
chr18	67207500	67208500	1.4976790328849865
chr18	67207600	67208600	1.282261993010806
chr18	67207700	67208700	1.6315146885847929
chr18	67207800	67208800	1.7304972357275452
chr18	67207900	67208900	1.6931865631450365
chr18	67208000	67209000	2.16080810536877
chr18	67208100	67209100	2.6199089364876373
chr18	67208200	67209200	2.6673351133854823
chr18	67208300	67209300	2.797785938721126
chr18	67208400	67209400	2.379378178703147
chr18	67208500	67209500	2.025667674014436
chr18	67208600	67209600	2.3559713123391366
chr18	67208700	67209700	1.9218575215328213
chr18	67208800	67209800	2.1399102885254417
chr18	67208900	67209900	1.649224769337786
chr18	67209000	67210000	1.3627270002803236
chr18	67209100	67210100	0.19065953696396212
chr18	67209200	67210200	-0.17607667080936276
chr18	67209300	67210300	-0.23407536416658584
chr18	67209400	67210400	0.035723204958787905
chr18	67209500	67210500	0.0918774026594081
chr18	67209600	67210600	0.15921189833051366
chr18	67209700	67210700	0.463567454871958
chr18	67209800	67210800	0.04841704698333707
chr18	67209900	67210900	0.3883393414713908
chr18	67210000	67211000	0.5320081551383145
chr18	67210100	67211100	1.6612286809280563
chr18	67210200	67211200	2.8485367656147957
chr18	67210300	67211300	2.1918756675871696
chr18	67210400	67211400	0.7200968292189606
chr18	67210500	67211500	1.1095272294417382
chr18	67210600	67211600	1.0577965088614394
chr18	67210700	67211700	0.7259402303593782
chr18	67210800	67211800	0.7322055936285972
chr18	67210900	67211900	0.7687198503268378
chr18	67211000	67212000	0.305571203316311
chr18	67211100	67212100	-0.26698002604943954
chr18	67211200	67212200	-0.5164561808743459
chr18	67211300	67212300	-0.4972387526683435
chr18	67211400	67212400	0.0052517206387348156
chr18	67211500	67212500	0.3180198082411952
chr18	67211600	67212600	0.4329484254097914
chr18	67211700	67212700	0.5611615667082013
chr18	67211800	67212800	0.18602564510741945
chr18	67211900	67212900	-0.06352500170164127
chr18	67212000	67213000	-0.5312186809226735
chr18	67212100	67213100	-0.5771300468453189
chr18	67212200	67213200	-1.0171209319963908
chr18	67212300	67213300	-1.0512091409449424
chr18	67212400	67213400	-0.6482650993933592
chr18	67212500	67213500	-1.2732062114880227
chr18	67212600	67213600	-1.8781145292123127
chr18	67212700	67213700	-1.9697404424266272
chr18	67212800	67213800	-2.0504683792870297
chr18	67212900	67213900	-2.161999796714184
chr18	67213000	67214000	-1.2723164634558806
chr18	67213100	67214100	-0.641952638454848
chr18	67213200	67214200	-1.0216014612955524
chr18	67213300	67214300	-0.5979983625524152
chr18	67213400	67214400	-1.1063929164769697
chr18	67213500	67214500	-1.086605688021686
chr18	67213600	67214600	-0.7982521794682681
chr18	67213700	67214700	-0.829930139208548
chr18	67213800	67214800	-0.7228122021773782
chr18	67213900	67214900	-0.6044914916510743
chr18	67214000	67215000	-1.1688575708960445
chr18	67214400	67215400	-4.485134712432782
chr18	67214500	67215500	-3.567395552477516
chr18	67214600	67215600	-2.8455060757623385
chr18	67214700	67215700	-2.763938115442921
chr18	67214800	67215800	-2.833195192314179
chr18	67214900	67215900	-2.8885522904741885
chr18	67215000	67216000	-2.8684985945216597
chr18	67215100	67216100	-2.6469424874081104
chr18	67215200	67216200	-2.393647076189647
chr18	67215300	67216300	-1.325109221480864
chr18	67215400	67216400	-1.0578356376939348
chr18	67215500	67216500	-1.2474797882220738
chr18	67215600	67216600	-1.8077049022888758
chr18	67215700	67216700	-1.3616569481909362
chr18	67215800	67216800	-0.9374515993107516
chr18	67215900	67216900	-0.6529689013745722
chr18	67216000	67217000	-0.21245603766402654
chr18	67216100	67217100	-0.30429594821195777
chr18	67216200	67217200	-0.5331708737006763
chr18	67216300	67217300	-0.2502890388353153
chr18	67216400	67217400	0.6353633286557261
chr18	67216500	67217500	0.028194682697078782
chr18	67216600	67217600	0.4540565819749034
chr18	67216700	67217700	-0.2674100002722
chr18	67216800	67217800	-0.07177148664682104
chr18	67216900	67217900	-0.017130496857158416
chr18	67217000	67218000	-0.5503987745008745
chr18	67217100	67218100	-0.2604107789665115
chr18	67217200	67218200	-0.30354464487383176
chr18	67217300	67218300	-0.10070723507592104
chr18	67217400	67218400	-0.9372786169704298
chr18	67217500	67218500	0.03524169911014837
chr18	67217600	67218600	0.24007484894703324
chr18	67217700	67218700	0.0813097325597808
chr18	67217800	67218800	0.01492004312713744
chr18	67218900	67219900	-0.5380139032792304
chr18	67219000	67220000	-0.562784719269811
chr18	67219100	67220100	-0.7775286093120599
chr18	67219200	67220200	-0.6788488531645408
chr18	67219300	67220300	-0.6479483386551829
chr18	67219400	67220400	-0.008911970323369255
chr18	67219500	67220500	0.5453095687479149
chr18	67219600	67220600	1.0323745517661032
chr18	67219700	67220700	1.398621301640386
chr18	67219800	67220800	1.3601669224650028
chr18	67219900	67220900	0.7285731335080768
chr18	67220000	67221000	0.9004992596222806
chr18	67220100	67221100	0.6438045647235724
chr18	67220200	67221200	0.4496955756131356
chr18	67220300	67221300	0.5133998043096842
chr18	67220400	67221400	-0.5124493935565319
chr18	67220500	67221500	-1.4043417793261597
chr18	67220600	67221600	-1.7609830955419568
chr18	67220700	67221700	-2.7135970982000246
chr18	67220800	67221800	-2.5299508722814266
chr18	67220900	67221900	-2.2194619016104387
chr18	67221000	67222000	-2.435723321866375
chr18	67221100	67222100	-1.9183026681631727
chr18	67221200	67222200	-1.7103716920013587
chr18	67221300	67222300	-1.9492549976124443
chr18	67221400	67222400	-1.3476433292898606
chr18	67221500	67222500	-0.7209471090146068
chr18	67221600	67222600	-0.5831991073322801
chr18	67222700	67223700	-1.5799485267277853
chr18	67223800	67224800	-1.2058842836257213
chr18	67223900	67224900	-0.4860008027165203
chr18	67224000	67225000	-0.31914964522486106
chr18	67224100	67225100	-0.4843417843820948
chr18	67224200	67225200	-0.31212304129843604
chr18	67226300	67227300	-0.6891746254706412
chr18	67226400	67227400	-0.8360379337877011
chr18	67226500	67227500	-1.0871019985073351
chr18	67226600	67227600	-1.357116038448397
chr18	67226700	67227700	-1.1612842697727617
chr18	67226800	67227800	-1.6421451646620382
chr18	67226900	67227900	-1.8320969573086103
chr18	67227000	67228000	-1.3937865720613034
chr18	67227100	67228100	-1.429340052817948
chr18	67227200	67228200	-0.6018409521862521
chr18	67227300	67228300	-1.121159381632663
chr18	67227400	67228400	-1.362693145502529
chr18	67227500	67228500	-1.4463583337610004
chr18	67227600	67228600	-1.0505645063142457
chr18	67227700	67228700	-1.1252724181489344
chr18	67227800	67228800	-0.3718397680470561
chr18	67227900	67228900	-0.30429249781661344
chr18	67228000	67229000	-0.6401527665882877
chr18	67228100	67229100	-0.3284898998267785
chr18	67228200	67229200	-0.049598149922140816
chr18	67228300	67229300	0.11478355203121855
chr18	67228400	67229400	0.9757015050751692
chr18	67228500	67229500	1.4159849177460413
chr18	67228600	67229600	1.4329818079427656
chr18	67228700	67229700	1.902092743888995
chr18	67228800	67229800	1.5686896885796775
chr18	67228900	67229900	1.5407165561824845
chr18	67229000	67230000	1.4785370027605407
chr18	67230700	67231700	-0.3009365192606209
chr18	67230800	67231800	-0.06917462295441816
chr18	67230900	67231900	0.3976880097603097
chr18	67231000	67232000	0.21641259874413576
chr18	67231100	67232100	-0.36731357499842415
chr18	67231200	67232200	0.03033083369246203
chr18	67231300	67232300	0.08016771946698588
chr18	67231400	67232400	-0.046463019194954484
chr18	67231500	67232500	0.02293120360778312
chr18	67231600	67232600	-0.7076569886698795
chr18	67231700	67232700	-0.2592533621885857
chr18	67231800	67232800	-0.33226079153671995
chr18	67231900	67232900	-0.5240540739633963
chr18	67232000	67233000	0.4481554392965962
chr18	67232100	67233100	1.3151824724724746
chr18	67232200	67233200	0.6961883969967034
chr18	67232300	67233300	0.4260446639177152
chr18	67232400	67233400	0.2271583497771768
chr18	67232500	67233500	0.3830346281136657
chr18	67232600	67233600	1.213641502473758
chr18	67232700	67233700	1.0188667456829998
chr18	67232800	67233800	0.6435483208816641
chr18	67232900	67233900	0.3376010052334793
chr18	67233000	67234000	0.0065049226387778976
chr18	67233100	67234100	0.12263572086177918
chr18	67233200	67234200	0.4333265579457189
chr18	67233300	67234300	0.545965933602523
chr18	67233400	67234400	0.12114522214989452
chr18	67233500	67234500	-0.08606067998144637
chr18	67233600	67234600	-0.9097183472119764
chr18	67233700	67234700	-1.0378094434631089
chr18	67233800	67234800	-0.22027045448176769
chr18	67233900	67234900	5.027227144165885e-05
chr18	67234000	67235000	0.03651075234767717
chr18	67234100	67235100	-0.4816542645049581
chr18	67234200	67235200	-0.3142107237726633
chr18	67234300	67235300	-0.09162033154072018
chr18	67234400	67235400	0.7288927277286479
chr18	67234500	67235500	0.2358270309014307
chr18	67234600	67235600	-0.7069198672585518
chr18	67234700	67235700	-0.31682795832503163
chr18	67234800	67235800	-0.7306022514665513
chr18	67234900	67235900	-0.4242392874050181
chr18	67235000	67236000	-0.8100455546613072
chr18	67235100	67236100	-0.5072715694693734
chr18	67235200	67236200	-0.5709235094921081
chr18	67235300	67236300	-0.8366636732026385
chr18	67235400	67236400	-1.1214650994269062
chr18	67235500	67236500	-0.5639205907178713
chr18	67235600	67236600	0.2126400564346474
chr18	67235700	67236700	-0.4649458647580458
chr18	67235800	67236800	-0.2866559854387151
chr18	67235900	67236900	-0.5164708230549885
chr18	67236000	67237000	-0.48882358606204146
chr18	67236100	67237100	-0.8100976181464313
chr18	67236200	67237200	-1.3353050238587645
chr18	67236300	67237300	-0.5060986491273881
chr18	67236400	67237400	-0.5962987745620228
chr18	67236500	67237500	-0.08174364397689303
chr18	67236600	67237600	0.31154130278334946
chr18	67236700	67237700	0.5890821021145394
chr18	67236800	67237800	-0.036926438370508255
chr18	67236900	67237900	-0.19211617845100595
chr18	67237000	67238000	-0.6440313881872383
chr18	67237100	67238100	-0.4956623792665121
chr18	67237200	67238200	-0.2390032791604688
chr18	67237300	67238300	-1.1185402293420752
chr18	67237400	67238400	-0.9695536699285746
chr18	67237500	67238500	-1.4349499863895692
chr18	67237600	67238600	-2.2817210960214807
chr18	67237700	67238700	-1.9887355369546664
chr18	67237800	67238800	-1.4691624699518326
chr18	67237900	67238900	-1.0767480466893948
chr18	67238000	67239000	-0.9855140099093929
chr18	67238100	67239100	-1.0034645163565323
chr18	67238200	67239200	-0.2951173782957792
chr18	67238300	67239300	-0.4619899499812622
chr18	67238400	67239400	-0.6298730116961834
chr18	67238500	67239500	-1.0913914693314073
chr18	67238600	67239600	-0.9073151295186774
chr18	67238700	67239700	-1.4797263051514895
chr18	67238800	67239800	-1.2198163163653275
chr18	67238900	67239900	-1.2051367652869776
chr18	67239000	67240000	-1.3014063787369035
chr18	67239100	67240100	-1.1644363865052298
chr18	67239200	67240200	-1.22333467699846
chr18	67239300	67240300	-0.5048339160611114
chr18	67239400	67240400	0.1862022011442432
chr18	67239500	67240500	0.3212565033919885
chr18	67239600	67240600	0.7253572396341533
chr18	67239700	67240700	1.2448932641512218
chr18	67239800	67240800	1.3921092960931722
chr18	67239900	67240900	1.1629306800912191
chr18	67240000	67241000	1.5552890382343314
chr18	67240100	67241100	1.5034802580562907
chr18	67240200	67241200	0.7737202820345311
chr18	67240300	67241300	0.34568998485498803
chr18	67240400	67241400	-0.4202996981637475
chr18	67240500	67241500	-0.3657522746171288
chr18	67240600	67241600	-0.8027009231334111
chr18	67240700	67241700	-1.1260111836445623
chr18	67240800	67241800	-0.8241540476068879
chr18	67240900	67241900	-1.4840600536677362
chr18	67241000	67242000	-1.6544165950625267
chr18	67241100	67242100	-1.9744498465765428
chr18	67241200	67242200	-1.733664318075276
chr18	67241300	67242300	-2.3157708270937056
chr18	67241400	67242400	-2.241491687348377
chr18	67241500	67242500	-2.0787873121767246
chr18	67241600	67242600	-2.0495345730513157
chr18	67241700	67242700	-2.0703315763617582
chr18	67241800	67242800	-2.4472572447131618
chr18	67241900	67242900	-2.2017369518929018
chr18	67242000	67243000	-2.334806349253154
chr18	67243400	67244400	1.9086378971664384
chr18	67243500	67244500	1.9403884415340489
chr18	67243600	67244600	1.7752159601069497
chr18	67243700	67244700	0.9980311567936321
chr18	67243800	67244800	0.6551451949580351
chr18	67243900	67244900	0.8862391658359108
chr18	67244000	67245000	0.46726034602409244
chr18	67244100	67245100	0.026581161445913003
chr18	67244200	67245200	0.1545224316651422
chr18	67244300	67245300	-0.28000292197209514
chr18	67244400	67245400	-1.065153596229575
chr18	67244500	67245500	-1.5382761293456957
chr18	67244600	67245600	-1.359094386222474
chr18	67244700	67245700	-0.6832811014212687
chr18	67244800	67245800	-0.031424242828265656
chr18	67244900	67245900	-0.7157407526105929
chr18	67245000	67246000	-0.8435192702194748
chr18	67245100	67246100	-1.1342136908919729
chr18	67245200	67246200	-1.406388814764752
chr18	67245300	67246300	-1.4999762396400724
chr18	67245400	67246400	-1.214747217619201
chr18	67245500	67246500	-0.9142424000551942
chr18	67245600	67246600	-1.2357043461350063
chr18	67245700	67246700	-1.6261771056409893
chr18	67245800	67246800	-1.9360168103920743
chr18	67245900	67246900	-1.7961061547058048
chr18	67246000	67247000	-2.0064453012467016
chr18	67246100	67247100	-1.2068506876959892
chr18	67246200	67247200	-0.9807126005274792
chr18	67246300	67247300	-0.9057194985291488
chr18	67246400	67247400	-1.1573300124795305
chr18	67246500	67247500	-0.9858886836098968
chr18	67246600	67247600	-0.7818053935956362
chr18	67246700	67247700	-0.8396607977748761
chr18	67246800	67247800	-0.6355576328769107
chr18	67246900	67247900	-0.17406970575976655
chr18	67247000	67248000	0.600916182967808
chr18	67247100	67248100	0.22143341286779444
chr18	67247200	67248200	0.5069334795404484
chr18	67247300	67248300	0.2860251141933679
chr18	67247400	67248400	0.04847150659260952
chr18	67247500	67248500	0.2171143979322025
chr18	67247600	67248600	0.3180763709132
chr18	67247700	67248700	0.6130938623000769
chr18	67247800	67248800	0.4469513216755082
chr18	67247900	67248900	-0.12632396801417306
chr18	67248000	67249000	-0.3540941410802299
chr18	67248100	67249100	-0.25297740200045177
chr18	67248200	67249200	-0.4638786613660959
chr18	67248300	67249300	-0.1848487777773019
chr18	67248400	67249400	0.4795577952533073
chr18	67248500	67249500	0.06024498794410337
chr18	67248600	67249600	0.02092560282379128
chr18	67249800	67250800	-0.5173630454723462
chr18	67249900	67250900	-0.2831291073358222
chr18	67250000	67251000	-0.20527086384632792
chr18	67250100	67251100	-0.4295410087764983
chr18	67250200	67251200	-0.6270208582443795
chr18	67250300	67251300	-1.1307895004453852
chr18	67250400	67251400	-1.7676842600219662
chr18	67250500	67251500	-1.5173340248302076
chr18	67250600	67251600	-1.2889853050531743
chr18	67250700	67251700	-1.5483886012973491
chr18	67251200	67252200	-0.7618326116733217
chr18	67251300	67252300	-0.2467887397208563
chr18	67251400	67252400	-0.20083212623666394
chr18	67251900	67252900	-1.0302348447050813
chr18	67252000	67253000	-0.7633879330962985
chr18	67252100	67253100	-1.3639394923564707
chr18	67252200	67253200	-1.7376005776183543
chr18	67252400	67253400	-1.9107246747037991
chr18	67252500	67253500	-2.768053617786937
chr18	67252600	67253600	-2.3927659920268525
chr18	67252700	67253700	-2.3571819592581726
chr18	67253800	67254800	-4.110936644757904
chr18	67253900	67254900	-4.497780536715681
chr18	67254000	67255000	-4.518840802975043
chr18	67254100	67255100	-4.14499842536326
chr18	67254200	67255200	-4.526204897804645
chr18	67254300	67255300	-4.50062980794701
chr18	67254400	67255400	-4.581604657776103
chr18	67254500	67255500	-4.485096396930834
chr18	67254600	67255600	-4.730037398051926
chr18	67254700	67255700	-3.2755289730851365
chr18	67254800	67255800	-2.818670755689772
chr18	67254900	67255900	-2.4060131881625004
chr18	67255000	67256000	-1.6977178022770076
chr18	67255100	67256100	-1.8467627311641828
chr18	67255200	67256200	-1.1369166847677783
chr18	67255300	67256300	-1.4950530471876249
chr18	67255400	67256400	-1.3350453900266614
chr18	67255500	67256500	-1.7898017192807858
chr18	67255600	67256600	-1.8794566666373216
chr18	67255700	67256700	-1.783673233194105
chr18	67255800	67256800	-2.38478582568013
chr18	67255900	67256900	-2.4158658645776225
chr18	67256000	67257000	-2.8150487438861145
chr18	67256100	67257100	-2.3320085935159085
chr18	67256200	67257200	-2.512059740885804
chr18	67256300	67257300	-1.9399719498690344
chr18	67256400	67257400	-1.9970712243452289
chr18	67256500	67257500	-1.6462910733781602
chr18	67256600	67257600	-1.7433418808393308
chr18	67256700	67257700	-1.8030771466977689
chr18	67256800	67257800	-1.2690596879701983
chr18	67256900	67257900	-1.8704229564675001
chr18	67257000	67258000	-1.2496237313243428
chr18	67257100	67258100	-1.5294230034029048
chr18	67257200	67258200	-0.9454427403188947
chr18	67257300	67258300	-1.3478334786277801
chr18	67257400	67258400	-0.90410871571581
chr18	67257500	67258500	-0.9439761245084979
chr18	67257600	67258600	-0.6799406670660352
chr18	67257700	67258700	-0.9472222774024808
chr18	67257800	67258800	-0.5873216443702143
chr18	67257900	67258900	0.5512698645142988
chr18	67258000	67259000	0.33421599446784145
chr18	67258100	67259100	0.9992751394045208
chr18	67258200	67259200	0.7031257623448203
chr18	67258300	67259300	0.7735225673194692
chr18	67258400	67259400	0.5136374753306802
chr18	67258500	67259500	0.10702886803562894
chr18	67258600	67259600	-0.08782431840695837
chr18	67258700	67259700	0.5620970363821337
chr18	67258800	67259800	-0.0659924870439943
chr18	67258900	67259900	-0.5367680703304691
chr18	67259000	67260000	-0.6079183559261284
chr18	67259100	67260100	-1.0465774656711542
chr18	67259200	67260200	-0.7785725458798142
chr18	67259300	67260300	-0.903139687961072
chr18	67259400	67260400	-0.9186051822594276
chr18	67259500	67260500	-0.3548774986185066
chr18	67259600	67260600	-0.5310520497935971
chr18	67259700	67260700	-1.5687606576680997
chr18	67259800	67260800	-1.9125238842218883
chr18	67259900	67260900	-1.3315247181278724
chr18	67260000	67261000	-1.390475633843209
chr18	67260100	67261100	-1.4689325450535424
chr18	67260200	67261200	-1.6271157140756796
chr18	67260300	67261300	-1.2394025556663864
chr18	67260400	67261400	-0.8573125448588682
chr18	67260500	67261500	-1.2092583004848756
chr18	67260600	67261600	-0.7914401402757028
chr18	67260700	67261700	-0.16431508332733247
chr18	67260800	67261800	0.25556212994015337
chr18	67260900	67261900	-0.07029842087953903
chr18	67261000	67262000	-0.16947830338959602
chr18	67261100	67262100	-0.19951994659916944
chr18	67261200	67262200	-1.1283423485104158
chr18	67261300	67262300	-1.6824087576684519
chr18	67261400	67262400	-2.03086940525844
chr18	67261500	67262500	-1.9691611330075245
chr18	67262600	67263600	0.2594099049206864
chr18	67262700	67263700	-0.4404480160113304
chr18	67262800	67263800	-0.7485411367579117
chr18	67262900	67263900	-0.18675472972411736
chr18	67263000	67264000	-0.006770944405470926
chr18	67263100	67264100	-0.10607918398809353
chr18	67263200	67264200	-0.7395586394672703
chr18	67263300	67264300	-1.3085259147672124
chr18	67263400	67264400	-0.9109662413465884
chr18	67263500	67264500	-1.5302599885929573
chr18	67263600	67264600	-1.8559374529762345
chr18	67263700	67264700	-1.3121024493735771
chr18	67263800	67264800	-0.9479588432343818
chr18	67263900	67264900	-1.4977445632780926
chr18	67264000	67265000	-2.047327137770585
chr18	67264100	67265100	-2.4593208407790126
chr18	67264200	67265200	-2.406227514382325
chr18	67264300	67265300	-1.451440744925538
chr18	67264400	67265400	-1.8877656863498875
chr18	67264500	67265500	-1.8846610194496427
chr18	67264600	67265600	-1.3899020115406646
chr18	67264700	67265700	-1.4036693297957854
chr18	67264800	67265800	-1.790821098667514
chr18	67264900	67265900	-1.4585689645847315
chr18	67265000	67266000	-1.0869907991698569
chr18	67265100	67266100	-1.0368995780711665
chr18	67265200	67266200	-0.947102548469134
chr18	67265300	67266300	-0.8784572107459646
chr18	67265400	67266400	-0.7490661612357679
chr18	67265500	67266500	-0.5447264540218756
chr18	67265600	67266600	-1.3617978921655245
chr18	67265700	67266700	-1.515452517236605
chr18	67265800	67266800	-1.2899876646339248
chr18	67265900	67266900	-1.5053401606264496
chr18	67266000	67267000	-1.3764630650926144
chr18	67266100	67267100	-1.632509032416462
chr18	67266200	67267200	-1.6980201393738918
chr18	67266300	67267300	-1.981516427249964
chr18	67266400	67267400	-1.8866947191066588
chr18	67266500	67267500	-1.9392101929845185
chr18	67266600	67267600	-1.4240468782738305
chr18	67266700	67267700	-1.4600030816083311
chr18	67266800	67267800	-1.0413489900519308
chr18	67266900	67267900	-1.2427057889063835
chr18	67267000	67268000	-1.703769239900045
chr18	67267100	67268100	-1.0381326060762146
chr18	67267200	67268200	-0.6882840802419212
chr18	67267300	67268300	-0.3212042996194396
chr18	67267400	67268400	-1.3947632621448922
chr18	67267500	67268500	-1.47494460895307
chr18	67267600	67268600	-1.2886446636930378
chr18	67267700	67268700	-2.0970007566439413
chr18	67267800	67268800	-2.671330492260507
chr18	67267900	67268900	-2.5604140047117
chr18	67268000	67269000	-1.8694944318713465
chr18	67268100	67269100	-2.4116222398310443
chr18	67268200	67269200	-3.088206326786873
chr18	67268300	67269300	-3.3609437349953755
chr18	67268400	67269400	-2.2380761554305058
chr18	67268500	67269500	-2.26313455572179
chr18	67268600	67269600	-2.2546785272574392
chr18	67268700	67269700	-1.3245340356089408
chr18	67268800	67269800	-1.0233937131305588
chr18	67268900	67269900	-0.8892904731414322
chr18	67269000	67270000	-1.4288805146094612
chr18	67269100	67270100	-1.3945755142676888
chr18	67269200	67270200	-0.9996579013455736
chr18	67269300	67270300	-1.7190518122848666
chr18	67269400	67270400	-1.3510009453756988
chr18	67269500	67270500	-1.2406230645843284
chr18	67269600	67270600	-1.5872669871336704
chr18	67269700	67270700	-1.8734873263706773
chr18	67269800	67270800	-2.0248460441874263
chr18	67269900	67270900	-2.3646223474526105
chr18	67270000	67271000	-2.912641908844161
chr18	67270100	67271100	-2.503314187760956
chr18	67270200	67271200	-2.2680795926301203
chr18	67270300	67271300	-1.3583860479448795
chr18	67270400	67271400	-2.0848958021859296
chr18	67270500	67271500	-2.6974561688805982
chr18	67270600	67271600	-2.2296022391362427
chr18	67270700	67271700	-2.329999757430111
chr18	67270800	67271800	-1.8862715264693743
chr18	67270900	67271900	-1.4025322459891196
chr18	67271000	67272000	-0.8899806032812959
chr18	67271100	67272100	-0.9196038136521684
chr18	67271200	67272200	-1.1992347950318452
chr18	67271300	67272300	-1.5819983680703111
chr18	67271400	67272400	-1.3437098458346144
chr18	67271500	67272500	-0.4780294420260062
chr18	67272700	67273700	-0.5586477708052636
chr18	67272800	67273800	-0.06653342033945778
chr18	67272900	67273900	-0.19422662714415007
chr18	67273000	67274000	-0.13992700698277355
chr18	67273100	67274100	0.18719189516129733
chr18	67273200	67274200	-0.02634948601702629
chr18	67273300	67274300	0.34828721798496864
chr18	67273400	67274400	0.43328866070154703
chr18	67273500	67274500	0.4742117159142093
chr18	67273600	67274600	0.409892856636915
chr18	67273700	67274700	0.2133278696517684
chr18	67273800	67274800	-0.10128420257245507
chr18	67273900	67274900	-0.09772793179733928
chr18	67274000	67275000	-0.34271045893082935
chr18	67274100	67275100	-1.3679523107141025
chr18	67274200	67275200	-0.476268061725753
chr18	67274800	67275800	1.459075891104508
chr18	67274900	67275900	0.6413958362865375
chr18	67275000	67276000	0.7545050224621624
chr18	67275100	67276100	0.8507911837240867
chr18	67275200	67276200	0.41387047820512746
chr18	67275300	67276300	0.4739929297092391
chr18	67275400	67276400	0.22406656042977693
chr18	67275500	67276500	-0.916876563025859
chr18	67275600	67276600	-0.7608025873261771
chr18	67275700	67276700	-0.8026331396018914
chr18	67275800	67276800	-0.7104696004587795
chr18	67275900	67276900	-0.3435125272471615
chr18	67276000	67277000	-0.41223403228770655
chr18	67276100	67277100	-0.5420478244262452
chr18	67276200	67277200	0.07177324914376927
chr18	67276300	67277300	0.4921553204351097
chr18	67276400	67277400	0.37707458899516905
chr18	67276500	67277500	1.1323298002447386
chr18	67276600	67277600	1.1034007803630488
chr18	67276700	67277700	0.2764617178430961
chr18	67276800	67277800	-0.2580062850648841
chr18	67276900	67277900	-0.2626303799578389
chr18	67277000	67278000	-0.8021593698106798
chr18	67277100	67278100	-0.4483529538265739
chr18	67277200	67278200	-0.9255571209245824
chr18	67277300	67278300	-1.4480420302619268
chr18	67277400	67278400	-1.5003025249243995
chr18	67277500	67278500	-1.6413178790845158
chr18	67277600	67278600	-1.5546880902447962
chr18	67277700	67278700	-1.35361221043549
chr18	67277800	67278800	-0.7259870268385331
chr18	67277900	67278900	-0.4003637268355569
chr18	67278000	67279000	0.3571775061171425
chr18	67278100	67279100	-0.03589091590590323
chr18	67278200	67279200	-0.0031219269022940608
chr18	67278300	67279300	-0.581338424741853
chr18	67278400	67279400	-0.29548646427573355
chr18	67278500	67279500	-0.5989732978365906
chr18	67278600	67279600	-1.0994044253231523
chr18	67278700	67279700	-1.071240252507302
chr18	67278800	67279800	-0.8603328629547453
chr18	67278900	67279900	-0.6073064887507904
chr18	67279000	67280000	-1.0239283242826125
chr18	67279100	67280100	-1.00251810302536
chr18	67279200	67280200	-0.8848920018758792
chr18	67279300	67280300	-0.6785176372638104
chr18	67279400	67280400	-0.0399713089220541
chr18	67279500	67280500	0.2715934417937609
chr18	67279600	67280600	0.966649823323902
chr18	67279700	67280700	0.7711847145079375
chr18	67279800	67280800	0.9879116836790972
chr18	67279900	67280900	0.7374488026053536
chr18	67280000	67281000	1.3205905602145651
chr18	67280100	67281100	0.9437993469572992
chr18	67280200	67281200	1.0370275763217969
chr18	67280300	67281300	1.5711392150952586
chr18	67281400	67282400	0.7803848749385158
chr18	67281500	67282500	0.5311440240409336
chr18	67281600	67282600	0.4622499498977268
chr18	67281700	67282700	0.5436470438606731
chr18	67281800	67282800	0.3035853354053989
chr18	67281900	67282900	0.32186984207327995
chr18	67282000	67283000	0.25904339247123837
chr18	67282100	67283100	0.2640452530415786
chr18	67282200	67283200	0.4439869774380927
chr18	67282300	67283300	0.4453265829408496
chr18	67282400	67283400	0.11520593783420133
chr18	67282500	67283500	0.2087159634032548
chr18	67282600	67283600	0.3381769173797464
chr18	67282700	67283700	0.16402723219374307
chr18	67282800	67283800	0.4845008238511386
chr18	67282900	67283900	0.18772750085990225
chr18	67283000	67284000	0.1871432832048047
chr18	67283100	67284100	0.5360484282243914
chr18	67283200	67284200	0.10376425660446344
chr18	67283300	67284300	0.8502851444706664
chr18	67283400	67284400	1.0775976005688823
chr18	67283500	67284500	1.163644531378607
chr18	67283600	67284600	1.3124276696191899
chr18	67283700	67284700	1.3995287273857873
chr18	67283800	67284800	1.1241956015154708
chr18	67283900	67284900	1.1793923372524198
chr18	67284000	67285000	0.5477368089923895
chr18	67284100	67285100	0.14265945467751304
chr18	67284200	67285200	-0.2709693888197573
chr18	67284300	67285300	-0.7458687828121775
chr18	67284400	67285400	-0.5075559063957266
chr18	67284500	67285500	-0.2650317679200981
chr18	67284600	67285600	0.19567772010205275
chr18	67284700	67285700	0.19935846650416467
chr18	67284800	67285800	-0.21007859987318234
chr18	67284900	67285900	-0.3991953303922873
chr18	67285000	67286000	0.473110698723436
chr18	67285100	67286100	1.2945779882149289
chr18	67285200	67286200	1.3502264932382424
chr18	67285300	67286300	1.1178802224959965
chr18	67285400	67286400	0.8626573625259707
chr18	67285500	67286500	0.3336585545228946
chr18	67285600	67286600	0.3066328985117275
chr18	67285700	67286700	-0.1332878759364097
chr18	67285800	67286800	-0.4809828250679451
chr18	67285900	67286900	-0.2480519726296284
chr18	67286000	67287000	-0.7264343500390034
chr18	67286100	67287100	-1.1097052875856992
chr18	67286200	67287200	-0.9285063519881462
chr18	67286300	67287300	-0.6086199640416456
chr18	67286400	67287400	-0.4986932206173552
chr18	67286500	67287500	-0.9178234369011566
chr18	67286600	67287600	-1.51677752565237
chr18	67286700	67287700	-1.0761970317483969
chr18	67286800	67287800	0.260004766278754
chr18	67286900	67287900	0.407158386920209
chr18	67287000	67288000	0.478968708942061
chr18	67287100	67288100	0.2920895576395813
chr18	67287200	67288200	0.5523246528927437
chr18	67288700	67289700	0.4738954391864373
chr18	67288800	67289800	1.2659382234653869
chr18	67288900	67289900	1.4830578546618929
chr18	67289000	67290000	1.8701080827724348
chr18	67289100	67290100	1.6582171260979868
chr18	67289200	67290200	1.9642458418436504
chr18	67289300	67290300	1.9230969960787
chr18	67289400	67290400	1.7183122621274691
chr18	67289500	67290500	1.5882127226018927
chr18	67289600	67290600	1.4699435323565837
chr18	67289700	67290700	0.8001010892015804
chr18	67289800	67290800	-0.041223586647061085
chr18	67289900	67290900	-0.911053971992265
chr18	67290000	67291000	-0.46561613768179766
chr18	67290100	67291100	0.1780253105923256
chr18	67290200	67291200	-0.36111322685359937
chr18	67290300	67291300	-0.0865471110637854
chr18	67290400	67291400	-0.4305013796621314
chr18	67290500	67291500	-0.8826901803527966
chr18	67290600	67291600	-1.1589646415674455
chr18	67290700	67291700	-0.6705071252562018
chr18	67290800	67291800	-0.5978907727018011
chr18	67290900	67291900	0.1866319311272252
chr18	67291000	67292000	-0.37572896126054445
chr18	67291100	67292100	-1.0979428896055377
chr18	67291200	67292200	-0.869732152338101
chr18	67291300	67292300	-1.141386147347876
chr18	67295100	67296100	1.4857847657220355
chr18	67295200	67296200	0.71587288256046
chr18	67295300	67296300	0.8094735526070661
chr18	67295400	67296400	1.1085446936768149
chr18	67295500	67296500	1.5504971962028056
chr18	67295600	67296600	1.5552656785675705
chr18	67295700	67296700	1.5048201961744352
chr18	67295800	67296800	1.1947260046118275
chr18	67297200	67298200	1.4890297051861234
chr18	67297300	67298300	0.8705426609729984
chr18	67297400	67298400	1.027848867142721
chr18	67297500	67298500	0.6832956986513361
chr18	67297600	67298600	0.6214969633869586
chr18	67297700	67298700	0.3485299574760529
chr18	67297800	67298800	0.5709551024708819
chr18	67297900	67298900	0.3751942136557515
chr18	67298000	67299000	0.05302846868144257
chr18	67298100	67299100	0.2470782575218361
chr18	67298200	67299200	-0.16598354204143578
chr18	67298300	67299300	0.1377496808303295
chr18	67298400	67299400	0.4954683011050538
chr18	67298500	67299500	0.7660085593475058
chr18	67298600	67299600	0.8054621668020692
chr18	67298700	67299700	1.16516024720173
chr18	67298800	67299800	1.557138767456154
chr18	67298900	67299900	1.7755276711899386
chr18	67299000	67300000	1.8762413926988764
chr18	67299100	67300100	1.935725755035312
chr18	67299200	67300200	2.2347925826693054
chr18	67301500	67302500	-0.489905497696068
chr18	67301600	67302600	-0.5830629756936432
chr18	67301700	67302700	-0.973900711467524
chr18	67301800	67302800	-1.1019015772627194
chr18	67301900	67302900	-1.5473301403026216
chr18	67302000	67303000	-1.613169830081682
chr18	67302100	67303100	-1.361331293239685
chr18	67302200	67303200	-1.4377054862701415
chr18	67302300	67303300	-1.3789861456626409
chr18	67302400	67303400	-1.3985067929541082
chr18	67302500	67303500	-1.1222948364767025
chr18	67302600	67303600	-1.1790675892132154
chr18	67302700	67303700	-1.116247878266245
chr18	67302800	67303800	-1.2886720042495945
chr18	67302900	67303900	-0.6267565831562285
chr18	67303000	67304000	-0.38647329414277015
chr18	67303100	67304100	-0.673321404526788
chr18	67303200	67304200	-0.1571011099860171
chr18	67303300	67304300	-0.07578326101591534
chr18	67303400	67304400	0.10259812773583474
chr18	67303500	67304500	-0.0804886897966399
chr18	67303600	67304600	-0.13281789140742428
chr18	67303700	67304700	-0.14022700884488326
chr18	67303800	67304800	0.33557384699092263
chr18	67303900	67304900	-0.3362748648588918
chr18	67304000	67305000	-0.5331000630931341
chr18	67304100	67305100	-0.32521606176273965
chr18	67304200	67305200	-0.5099084908200487
chr18	67304300	67305300	-0.3207444181402707
chr18	67304400	67305400	-0.8439142660149876
chr18	67304500	67305500	-0.4571686579373557
chr18	67304600	67305600	-0.19178095751885688
chr18	67304700	67305700	-0.5727869486857278
chr18	67304800	67305800	-1.2228488392091237
chr18	67304900	67305900	-0.5455899938328478
chr18	67305000	67306000	-0.46994515090323674
chr18	67305100	67306100	-0.7318772613591965
chr18	67305200	67306200	-0.7985124465775556
chr18	67305300	67306300	-1.1473151630237344
chr18	67305400	67306400	-0.7617133641301409
chr18	67305500	67306500	-1.1316353084582886
chr18	67305600	67306600	-1.4851265346167328
chr18	67305700	67306700	-0.9185974186212642
chr18	67305800	67306800	-0.3139161002287439
chr18	67305900	67306900	0.001551038183523583
chr18	67306000	67307000	0.042921032145470314
chr18	67306100	67307100	-0.05190048254335775
chr18	67306200	67307200	-0.5125899970936708
chr18	67306300	67307300	-0.5366695692806949
chr18	67306400	67307400	-1.0868390196930082
chr18	67306500	67307500	-1.0941914924787424
chr18	67306600	67307600	-1.3977664609747882
chr18	67306700	67307700	-1.6688531598361434
chr18	67306800	67307800	-2.2691863841658595
chr18	67306900	67307900	-2.6446067787916263
chr18	67307000	67308000	-3.4172752903400974
chr18	67307100	67308100	-2.745648080057012
chr18	67307200	67308200	-2.2707484657884236
chr18	67307300	67308300	-2.673133578346797
chr18	67307400	67308400	-2.639146615697319
chr18	67307500	67308500	-2.309458318136817
chr18	67307600	67308600	-1.7590430596982063
chr18	67307700	67308700	-1.6906143553498605
chr18	67307800	67308800	-1.3194967243406608
chr18	67307900	67308900	-1.5152261539666905
chr18	67308000	67309000	-0.6517530566949361
chr18	67308100	67309100	-0.6488709904041066
chr18	67308200	67309200	-0.9517172321705468
chr18	67308300	67309300	0.3128675136541965
chr18	67308400	67309400	0.9621510422561392
chr18	67308500	67309500	0.8974847874428399
chr18	67308600	67309600	1.5196293689823557
chr18	67308700	67309700	1.0469533123818973
chr18	67308800	67309800	0.8310154158271132
chr18	67308900	67309900	0.6850315612415508
chr18	67309000	67310000	0.2835952454371709
chr18	67309100	67310100	0.31717675799262635
chr18	67309200	67310200	0.5470937052522306
chr18	67309300	67310300	0.6770060541775145
chr18	67309400	67310400	0.8086363100081231
chr18	67309500	67310500	0.7066541287751342
chr18	67309600	67310600	0.21236552542165493
chr18	67309700	67310700	0.8520238934632801
chr18	67309800	67310800	1.1579862490551964
chr18	67309900	67310900	0.5473461986781581
chr18	67310000	67311000	0.5734164537259822
chr18	67310100	67311100	0.026614046251500902
chr18	67310200	67311200	-0.14892985867320588
chr18	67310300	67311300	-0.7988426773232757
chr18	67310400	67311400	-1.581827153227645
chr18	67310500	67311500	-1.64597489301599
chr18	67310600	67311600	-1.6060041045931563
chr18	67310700	67311700	-2.021566947148578
chr18	67310800	67311800	-2.73442578979678
chr18	67310900	67311900	-2.5001811979609747
chr18	67311000	67312000	-2.3249315634588807
chr18	67311100	67312100	-2.435345735080584
chr18	67311200	67312200	-2.4150313611455307
chr18	67311300	67312300	-2.14322204287565
chr18	67311400	67312400	-1.636535178071365
chr18	67311500	67312500	-1.6916803002996137
chr18	67311600	67312600	-1.4707107421688903
chr18	67311700	67312700	-1.9035575015677528
chr18	67311800	67312800	-1.5277789126834938
chr18	67311900	67312900	-0.999817510935764
chr18	67312000	67313000	-0.9853988217805559
chr18	67312100	67313100	-0.4079260488923325
chr18	67312200	67313200	-0.4588132680506783
chr18	67312300	67313300	-0.3952745405826431
chr18	67312400	67313400	-0.2512300478099941
chr18	67312500	67313500	-0.3220921429380617
chr18	67312600	67313600	-0.4680772879320842
chr18	67312700	67313700	-0.12641382110572216
chr18	67312800	67313800	0.3108621409976197
chr18	67312900	67313900	0.03866861087074122
chr18	67313000	67314000	-0.19409252810217995
chr18	67313100	67314100	-0.8520615789968051
chr18	67313200	67314200	-0.4413989809564635
chr18	67313300	67314300	-0.12310319854779846
chr18	67313400	67314400	-0.6514790593050205
chr18	67313500	67314500	-0.4640520309975016
chr18	67313600	67314600	-0.6486745816593541
chr18	67313700	67314700	-0.5800619404386393
chr18	67313800	67314800	-1.1244992493540271
chr18	67313900	67314900	-0.8727688480694851
chr18	67314000	67315000	-0.25342446847745215
chr18	67314100	67315100	0.7168193580777615
chr18	67314200	67315200	0.01844810092145281
chr18	67314300	67315300	-0.5080039497354584
chr18	67314400	67315400	-0.4023152946479893
chr18	67314500	67315500	-0.5124210676017604
chr18	67314600	67315600	-1.0566556735394714
chr18	67314700	67315700	-0.8919020622231159
chr18	67314800	67315800	-0.7505342188090659
chr18	67314900	67315900	-1.2463377055700675
chr18	67315000	67316000	-1.5500474554309736
chr18	67315100	67316100	-2.1654154643584773
chr18	67315200	67316200	-2.1865767995454903
chr18	67315300	67316300	-1.7533914585654589
chr18	67315400	67316400	-1.7037306000821946
chr18	67315500	67316500	-1.3828409732225164
chr18	67315600	67316600	-0.6805131418167885
chr18	67315700	67316700	-1.2744033477026069
chr18	67315800	67316800	-1.4912006823611377
chr18	67315900	67316900	-1.2802581302658722
chr18	67316000	67317000	-1.2868096991387241
chr18	67316100	67317100	-1.349227628446923
chr18	67316200	67317200	-1.3301548113998964
chr18	67316300	67317300	-1.224176097327753
chr18	67316400	67317400	-1.1314810440664271
chr18	67316500	67317500	-1.595680820349736
chr18	67316600	67317600	-2.0151342742107463
chr18	67316700	67317700	-1.9255736366797882
chr18	67316800	67317800	-1.7409032780290452
chr18	67316900	67317900	-1.562452599829552
chr18	67317000	67318000	-1.7318865225687017
chr18	67317100	67318100	-1.6555592740746463
chr18	67317200	67318200	-1.247115971349518
chr18	67317300	67318300	-1.4093569683533855
chr18	67317400	67318400	-1.3210391723963155
chr18	67317500	67318500	-1.4499124127965015
chr18	67317600	67318600	-0.915048209393419
chr18	67317700	67318700	-1.2997225140515627
chr18	67317800	67318800	-2.022457588462736
chr18	67317900	67318900	-2.3960079551716404
chr18	67318000	67319000	-1.8448057548875763
chr18	67318100	67319100	-1.724949770143263
chr18	67318200	67319200	-1.69808489495457
chr18	67319300	67320300	-1.6977276037990328
chr18	67319400	67320400	-1.8742087323179109
chr18	67319500	67320500	-1.2889630586071246
chr18	67319600	67320600	-1.4404431748280349
chr18	67319700	67320700	-1.3704481817827237
chr18	67319800	67320800	-1.6817123148664148
chr18	67319900	67320900	-1.1653940084248986
chr18	67320000	67321000	-1.242088610918269
chr18	67320100	67321100	-0.483579387811389
chr18	67320200	67321200	-0.5328884171606096
chr18	67320300	67321300	-0.4374158694248414
chr18	67320400	67321400	-0.9471727549224146
chr18	67320500	67321500	-1.3768552612369798
chr18	67321700	67322700	-0.5324239835285224
chr18	67321800	67322800	-0.2966781372168538
chr18	67321900	67322900	-1.428121153795736
chr18	67322000	67323000	-1.7307266923008315
chr18	67322100	67323100	-1.7888010946160628
chr18	67322200	67323200	-1.7966307481012946
chr18	67322300	67323300	-1.8378734359284703
chr18	67322400	67323400	-2.4915610787426368
chr18	67322500	67323500	-1.9006789151615515
chr18	67322600	67323600	-1.6536469142095511
chr18	67322700	67323700	-0.8668975486173638
chr18	67322800	67323800	-0.8264383823843366
chr18	67322900	67323900	0.07296971104953585
chr18	67323000	67324000	0.07856857234002548
chr18	67323100	67324100	0.11138307625514984
chr18	67323200	67324200	0.14397297390252953
chr18	67323300	67324300	0.27506944386351645
chr18	67323400	67324400	0.7469209154934019
chr18	67323500	67324500	0.4864999178688833
chr18	67324200	67325200	-0.14144222446171756
chr18	67324300	67325300	-0.6719113830349039
chr18	67324400	67325400	-0.6190936153839481
chr18	67325500	67326500	-0.03104672898264985
chr18	67325600	67326600	-0.541234082940624
chr18	67325700	67326700	-1.1002846267784565
chr18	67325800	67326800	-1.0477110213846406
chr18	67325900	67326900	-1.1708828996518554
chr18	67326000	67327000	-1.0317369165901409
chr18	67326100	67327100	-1.5649297996237392
chr18	67326200	67327200	-0.3692019732183995
chr18	67326300	67327300	-0.5725239217878989
chr18	67326400	67327400	-0.4303587162296602
chr18	67326500	67327500	-0.5690253018855699
chr18	67326600	67327600	-0.4100978638320203
chr18	67326700	67327700	-0.16022463086220556
chr18	67326800	67327800	-0.26351151928528865
chr18	67326900	67327900	-0.3185455894850049
chr18	67327000	67328000	-0.5009511622924934
chr18	67327100	67328100	-0.3939372852734325
chr18	67327200	67328200	-0.7181375533416859
chr18	67327300	67328300	-0.7344443234172364
chr18	67327400	67328400	-0.942521381653026
chr18	67327500	67328500	-1.015712834314234
chr18	67327600	67328600	-0.7025292345764017
chr18	67327700	67328700	-0.9224006976224044
chr18	67327800	67328800	-0.869587100282726
chr18	67327900	67328900	-0.8172037987393096
chr18	67328000	67329000	-0.2988442116404318
chr18	67328100	67329100	0.0670633235119259
chr18	67328200	67329200	-0.5418752501936556
chr18	67328300	67329300	-1.0907499971898649
chr18	67328400	67329400	-0.8434192375511496
chr18	67328500	67329500	-1.2042056418203273
chr18	67328600	67329600	-1.3804397288631238
chr18	67328700	67329700	-1.3541037425846962
chr18	67328800	67329800	-1.3533429490729811
chr18	67328900	67329900	-1.8145793690255536
chr18	67329000	67330000	-2.3339376150886793
chr18	67329100	67330100	-2.4065834362693224
chr18	67329200	67330200	-1.9873081334588063
chr18	67329300	67330300	-1.5145473172719652
chr18	67329400	67330400	-1.7466921570142957
chr18	67329500	67330500	-1.5331168044713377
chr18	67329600	67330600	-1.4715496235706604
chr18	67329700	67330700	-1.4980762893417194
chr18	67329800	67330800	-1.5390807730365783
chr18	67331900	67332900	-1.3720739408749671
chr18	67332000	67333000	-1.7335493961842172
chr18	67332100	67333100	-2.430242418406109
chr18	67332200	67333200	-2.0448072902049685
chr18	67332300	67333300	-1.7792244126709085
chr18	67332400	67333400	-2.3226568061740087
chr18	67332500	67333500	-2.6568517155231435
chr18	67332600	67333600	-2.6835829302360708
chr18	67332700	67333700	-3.140761771368412
chr18	67332800	67333800	-2.8272966666703145
chr18	67333800	67334800	-1.4824197637534855
chr18	67333900	67334900	-0.972998226398053
chr18	67334000	67335000	-0.7212482837529822
chr18	67334100	67335100	-1.2050896843425765
chr18	67334200	67335200	-1.6285324733447684
chr18	67335800	67336800	-1.1219271226664431
chr18	67335900	67336900	-1.6672638091021377
chr18	67336000	67337000	-2.79998934242095
chr18	67336100	67337100	-2.7681249470544538
chr18	67336200	67337200	-2.6545177404968583
chr18	67336300	67337300	-2.570205956518824
chr18	67336400	67337400	-2.37592938193864
chr18	67336500	67337500	-2.29633630967652
chr18	67336600	67337600	-3.5274611501474884
chr18	67336700	67337700	-3.897024643671529
chr18	67336800	67337800	-3.561280339181922
chr18	67336900	67337900	-3.4089381686001246
chr18	67337000	67338000	-2.6570322881774504
chr18	67338500	67339500	-2.45093922821062
chr18	67338600	67339600	-2.6114202598158114
chr18	67338700	67339700	-2.1940591865590133
chr18	67338800	67339800	-2.28391463777506
chr18	67338900	67339900	-1.6959357611384367
chr18	67339000	67340000	-1.8390960017405444
chr18	67339100	67340100	-1.909708804417113
chr18	67339200	67340200	-1.1140539539439036
chr18	67339300	67340300	-0.1857712833501052
chr18	67339400	67340400	-0.8105409357262423
chr18	67339500	67340500	-0.8635239155857314
chr18	67339600	67340600	-0.6167984145965903
chr18	67339700	67340700	-1.1621315937616188
chr18	67339800	67340800	-0.9938218595881744
chr18	67339900	67340900	-0.9274685968345984
chr18	67340000	67341000	0.2039460314807977
chr18	67340100	67341100	0.12592751379928666
chr18	67340200	67341200	-0.20089369634864426
chr18	67340300	67341300	-0.7818649238987158
chr18	67340400	67341400	-0.8906033927240918
chr18	67340500	67341500	-1.2655259785916828
chr18	67340600	67341600	-1.4278447006290231
chr18	67340700	67341700	-0.8731634088291905
chr18	67340800	67341800	-0.3382713323065727
chr18	67340900	67341900	-0.8509874942264534
chr18	67341000	67342000	-2.1759552645982922
chr18	67341100	67342100	-2.464187025632126
chr18	67341200	67342200	-2.5972018613015635
chr18	67341300	67342300	-2.3622306676270712
chr18	67341400	67342400	-1.4097579449498228
chr18	67341500	67342500	-1.5337132977646677
chr18	67341600	67342600	-1.123138153897374
chr18	67341700	67342700	-1.5781588941954638
chr18	67341800	67342800	-2.0890533794637856
chr18	67341900	67342900	-1.7150819071684351
chr18	67342000	67343000	-0.33454511166378637
chr18	67342100	67343100	-0.3151041060747467
chr18	67342200	67343200	-0.1890394576521882
chr18	67342300	67343300	0.45430267661713897
chr18	67342400	67343400	0.022188743501422487
chr18	67342500	67343500	0.11773714564328852
chr18	67342600	67343600	-0.11270150620961833
chr18	67342700	67343700	-0.058044717572036185
chr18	67342800	67343800	0.05765781269650255
chr18	67342900	67343900	0.005125260299630104
chr18	67343000	67344000	-0.4783559580754821
chr18	67343100	67344100	-0.2399552426001617
chr18	67343200	67344200	-0.3011048885233344
chr18	67343300	67344300	-0.665550667271651
chr18	67343900	67344900	-0.6179804756858991
chr18	67344000	67345000	-1.3496902133516437
chr18	67344100	67345100	-1.637185602459012
chr18	67344200	67345200	-1.1862900110066954
chr18	67344300	67345300	-0.7154585234954279
chr18	67344400	67345400	-0.7867214316914141
chr18	67344500	67345500	-1.0060549450847411
chr18	67344600	67345600	-0.7050359984776744
chr18	67344700	67345700	-0.3155731153829089
chr18	67344800	67345800	-0.4365085444269256
chr18	67344900	67345900	-0.503523000717401
chr18	67345000	67346000	-0.09273962072446801
chr18	67345100	67346100	0.2345890538148255
chr18	67345200	67346200	-0.6540285665053578
chr18	67345300	67346300	-0.5309935180950287
chr18	67345400	67346400	-0.5926509936993469
chr18	67345500	67346500	0.1619880043305887
chr18	67345600	67346600	0.218171745281185
chr18	67345700	67346700	0.3162898998927359
chr18	67345800	67346800	0.014139010634828104
chr18	67345900	67346900	0.3122908007338712
chr18	67346000	67347000	-0.45891105641691377
chr18	67346100	67347100	-0.6028297300529889
chr18	67346200	67347200	-0.07485584862043916
chr18	67346300	67347300	-0.4350254458715429
chr18	67346400	67347400	-0.613538473367553
chr18	67346500	67347500	-1.206883865106054
chr18	67346600	67347600	-1.6333180810157524
chr18	67346700	67347700	-2.0270626661080686
chr18	67346800	67347800	-2.141083280341546
chr18	67346900	67347900	-1.984561288725124
chr18	67347000	67348000	-1.547789868986292
chr18	67347100	67348100	-2.204205526695957
chr18	67347200	67348200	-2.2783312863423864
chr18	67347300	67348300	-2.4342150603767703
chr18	67347400	67348400	-1.7313789099494048
chr18	67347500	67348500	-1.3341957499458892
chr18	67347600	67348600	-1.1243300576815658
chr18	67347700	67348700	-1.2371254199127055
chr18	67347800	67348800	-1.159910160124823
chr18	67347900	67348900	-0.9789162059197272
chr18	67348000	67349000	-0.23832443526865202
chr18	67348100	67349100	0.618277763011503
chr18	67348200	67349200	1.0247823088048162
chr18	67348300	67349300	0.11651655782593764
chr18	67348400	67349400	0.08109144901776187
chr18	67348500	67349500	-0.0905701675050948
chr18	67348600	67349600	-1.001708117192766
chr18	67348700	67349700	-0.6837856329411129
chr18	67348800	67349800	-1.1887759160865174
chr18	67348900	67349900	-1.0732191603691457
chr18	67349000	67350000	-1.2368624925027334
chr18	67349100	67350100	-0.9867728081345564
chr18	67349200	67350200	-1.8800048657075232
chr18	67349300	67350300	-1.2701119403224987
chr18	67349400	67350400	-1.0068422017696663
chr18	67349500	67350500	-1.301708036981696
chr18	67349600	67350600	-0.9356056401624494
chr18	67349700	67350700	-0.9042915821368712
chr18	67349800	67350800	-0.13336706845753313
chr18	67349900	67350900	-0.5442597560662013
chr18	67350000	67351000	-0.584657594710869
chr18	67350100	67351100	-0.8663387207240336
chr18	67350200	67351200	-0.3627467108895553
chr18	67350300	67351300	-0.4546232707377441
chr18	67350400	67351400	-0.4712620515986086
chr18	67350500	67351500	-0.7400339299456894
chr18	67350600	67351600	-0.8844296591358634
chr18	67350700	67351700	-0.6343017091731394
chr18	67350800	67351800	-1.8366049216411504
chr18	67350900	67351900	-1.5630928755028617
chr18	67351000	67352000	-1.748283697548694
chr18	67351100	67352100	-1.4025603207937398
chr18	67351200	67352200	-1.857106322180804
chr18	67351300	67352300	-2.2038658300922798
chr18	67351400	67352400	-2.8801844576723172
chr18	67351500	67352500	-2.3688425373432382
chr18	67351600	67352600	-2.4641036378617507
chr18	67351700	67352700	-2.901181483206289
chr18	67351800	67352800	-2.0692660898562645
chr18	67351900	67352900	-2.1097481302781977
chr18	67352000	67353000	-2.133743739822153
chr18	67352100	67353100	-1.9810772756988384
chr18	67352200	67353200	-1.8368754879166296
chr18	67352300	67353300	-1.6698822291533602
chr18	67352400	67353400	-1.395588343537665
chr18	67352500	67353500	-1.7678036557683705
chr18	67352600	67353600	-1.3814565673589316
chr18	67352700	67353700	-1.5345857586395828
chr18	67352800	67353800	-2.0989532911384523
chr18	67352900	67353900	-1.5038092370486402
chr18	67353000	67354000	-1.7560141455860705
chr18	67353100	67354100	-2.2878321938969908
chr18	67353200	67354200	-1.9392987482803319
chr18	67353300	67354300	-1.5437976245882368
chr18	67353400	67354400	-1.4908164091282143
chr18	67353500	67354500	-1.1226299123099013
chr18	67353600	67354600	-1.4348378883134267
chr18	67353700	67354700	-0.8218885495781469
chr18	67353800	67354800	0.456290052878822
chr18	67353900	67354900	-0.29722743596654005
chr18	67354000	67355000	0.6905031657571394
chr18	67354100	67355100	1.4635298578398148
chr18	67354200	67355200	0.6559487455467052
chr18	67354300	67355300	0.5988479694444042
chr18	67354400	67355400	0.492700326620338
chr18	67354500	67355500	0.5233782104077369
chr18	67354600	67355600	0.3647419727780338
chr18	67354700	67355700	0.5372425419257648
chr18	67354800	67355800	0.3554539015990571
chr18	67354900	67355900	-0.5779734742196655
chr18	67355000	67356000	-1.224566513019681
chr18	67355100	67356100	-2.9129900379420084
chr18	67355200	67356200	-2.481041483442086
chr18	67355300	67356300	-1.841541300617478
chr18	67355400	67356400	-1.1550300033997154
chr18	67355500	67356500	-1.038411404553532
chr18	67355600	67356600	-1.3160594978925817
chr18	67355700	67356700	-1.5726686808426202
chr18	67355800	67356800	-1.447786683795906
chr18	67355900	67356900	-0.9370236249177428
chr18	67356000	67357000	-0.6491339274515053
chr18	67356100	67357100	-0.0653953418297327
chr18	67356200	67357200	0.4715425707869193
chr18	67358500	67359500	0.5358036609031328
chr18	67358600	67359600	-0.055517094313031534
chr18	67358700	67359700	0.13520745343716278
chr18	67358800	67359800	-0.2851323106058265
chr18	67358900	67359900	-0.4453868195529512
chr18	67359000	67360000	0.6344049382246504
chr18	67359100	67360100	0.7645032301233206
chr18	67359200	67360200	0.3451307113262003
chr18	67359300	67360300	0.4801124502187305
chr18	67359400	67360400	0.03714464862243619
chr18	67359500	67360500	-0.249415968657839
chr18	67359600	67360600	0.2271136161337428
chr18	67359700	67360700	-0.2988397433679635
chr18	67359800	67360800	-0.261799364155773
chr18	67359900	67360900	-0.05203068144600696
chr18	67360000	67361000	-0.6233575542965601
chr18	67360100	67361100	-0.4823223469165932
chr18	67360200	67361200	-0.19652049590125226
chr18	67360300	67361300	-0.4743579959419615
chr18	67360400	67361400	-0.4756767936634118
chr18	67360500	67361500	-0.4422648458563304
chr18	67360600	67361600	-0.3647484581028357
chr18	67360700	67361700	-0.1524159207468662
chr18	67360800	67361800	-0.26735958691926515
chr18	67360900	67361900	-0.4924156690858388
chr18	67361000	67362000	-0.357817596332481
chr18	67361100	67362100	-0.6886164964383674
chr18	67361200	67362200	-1.1408020719345866
chr18	67361300	67362300	-0.7403770101197485
chr18	67361400	67362400	-0.3725642390729987
chr18	67361500	67362500	-0.17220706262453786
chr18	67362200	67363200	0.4145222997993237
chr18	67362300	67363300	0.08881368876962156
chr18	67362400	67363400	-0.4749805909326643
chr18	67362500	67363500	-0.7521148282739945
chr18	67362600	67363600	-0.7536608218189409
chr18	67362700	67363700	-0.9358184335356664
chr18	67362800	67363800	-0.5639513668088408
chr18	67362900	67363900	-0.4194782725102347
chr18	67363000	67364000	-0.18053323090199755
chr18	67363100	67364100	-0.3669055793140023
chr18	67363200	67364200	-1.0521924190160803
chr18	67363300	67364300	-0.8971594799423644
chr18	67363400	67364400	-0.3699303686252133
chr18	67363500	67364500	-0.1264201949688574
chr18	67363600	67364600	-0.2492331692812233
chr18	67363700	67364700	-0.2171230957111092
chr18	67363800	67364800	-0.2421042484803981
chr18	67363900	67364900	-1.1182894035860953
chr18	67364000	67365000	-2.3435126914386433
chr18	67364100	67365100	-1.7524377109428784
chr18	67364200	67365200	-1.9859600368324832
chr18	67364300	67365300	-1.8686141848750764
chr18	67364400	67365400	-1.5788785999464037
chr18	67364500	67365500	-1.3273057260500527
chr18	67364600	67365600	-0.8626169313724833
chr18	67364700	67365700	-0.4453142592929573
chr18	67364800	67365800	-0.6645919955363749
chr18	67364900	67365900	-0.7062644864299703
chr18	67365000	67366000	0.07451132200860508
chr18	67365100	67366100	-1.096501897370272
chr18	67365200	67366200	-0.050165224021705326
chr18	67365300	67366300	-0.32720721301599504
chr18	67365400	67366400	-0.9271674976065476
chr18	67365500	67366500	-0.7317811754067507
chr18	67365600	67366600	-1.0590769336373491
chr18	67365700	67366700	-1.3013275467459544
chr18	67365800	67366800	-0.8466127770844101
chr18	67365900	67366900	-0.7206938187397117
chr18	67366000	67367000	-0.4995491383865645
chr18	67366100	67367100	-0.31334238616149224
chr18	67366200	67367200	-0.8267621920243112
chr18	67366300	67367300	-0.5089145789652562
chr18	67366400	67367400	-0.8200413164024163
chr18	67366500	67367500	-1.29140414916004
chr18	67366600	67367600	-1.3485361854079978
chr18	67366700	67367700	-1.655089943381275
chr18	67366800	67367800	-1.8298465690315882
chr18	67366900	67367900	-1.6218098132734426
chr18	67367000	67368000	-1.9189301963383223
chr18	67367100	67368100	-1.5809423297379261
chr18	67367200	67368200	-1.634119783632818
chr18	67367300	67368300	-1.5774379032029116
chr18	67367400	67368400	-1.03764837411666
chr18	67367500	67368500	-1.320611966448803
chr18	67367600	67368600	-1.235139698776803
chr18	67367700	67368700	-1.1633849915101546
chr18	67367800	67368800	-1.589468705720788
chr18	67367900	67368900	-2.0236373584777616
chr18	67368000	67369000	-1.6223844585953204
chr18	67368100	67369100	-2.160920584975405
chr18	67368200	67369200	-1.6304434816826847
chr18	67368300	67369300	-1.9357702070298788
chr18	67368400	67369400	-2.285695836660265
chr18	67368500	67369500	-1.7315049735716743
chr18	67368600	67369600	-1.6212433988340391
chr18	67368700	67369700	-1.252545907405851
chr18	67368800	67369800	-1.4414249412128315
chr18	67368900	67369900	-1.3114839892672412
chr18	67369000	67370000	-1.6724379642667697
chr18	67369100	67370100	-1.1836653436244164
chr18	67369200	67370200	-1.7229506269643722
chr18	67369300	67370300	-1.919239355505262
chr18	67369400	67370400	-0.9253312716190508
chr18	67369500	67370500	-0.9885388137484764
chr18	67369600	67370600	-0.8248721564517719
chr18	67369700	67370700	-0.6649986925539968
chr18	67369800	67370800	-0.021526569032462944
chr18	67371300	67372300	-0.4041135890538605
chr18	67371400	67372400	0.048849923544216564
chr18	67371500	67372500	-0.02325814489697741
chr18	67371600	67372600	0.3817434153670041
chr18	67371700	67372700	0.1587316014046828
chr18	67371800	67372800	0.5336151677802223
chr18	67371900	67372900	0.6165822799519239
chr18	67372000	67373000	1.4061395355661996
chr18	67372100	67373100	1.4431642371557654
chr18	67372200	67373200	1.3279968166781584
chr18	67372300	67373300	1.2422593796533492
chr18	67372400	67373400	0.6070622236627823
chr18	67372500	67373500	0.509630869356043
chr18	67372600	67373600	0.1314544037308898
chr18	67372700	67373700	-0.2122815662747863
chr18	67372800	67373800	-0.3684771445597211
chr18	67372900	67373900	-0.8137673365900894
chr18	67373000	67374000	-0.6727098140413807
chr18	67373100	67374100	-1.0783598735697957
chr18	67373200	67374200	-0.9940964872862852
chr18	67373300	67374300	-0.8605579481328944
chr18	67373400	67374400	-0.8254109109338901
chr18	67373500	67374500	-0.7013029345420676
chr18	67373600	67374600	-0.4064408491865537
chr18	67373700	67374700	0.12327788229776318
chr18	67373800	67374800	0.005810407779156086
chr18	67373900	67374900	0.12057780613560865
chr18	67374000	67375000	-0.41216508434075555
chr18	67374100	67375100	-0.4772419971693017
chr18	67374200	67375200	-0.39921198026290267
chr18	67374300	67375300	-0.34557637410165354
chr18	67375100	67376100	-0.49637388342582106
chr18	67375200	67376200	-0.7276102208904436
chr18	67375300	67376300	-0.6621569837667932
chr18	67375400	67376400	-0.6899528626675226
chr18	67375500	67376500	-0.4291447643346034
chr18	67375600	67376600	-0.15830266524403894
chr18	67375700	67376700	0.10672681205845938
chr18	67375800	67376800	-0.16198198109824796
chr18	67375900	67376900	0.2897093425496893
chr18	67376000	67377000	0.6124688980171378
chr18	67376100	67377100	0.4140972897292241
chr18	67376200	67377200	0.6773098410038983
chr18	67376300	67377300	0.4375098779970698
chr18	67376400	67377400	0.2777889367359886
chr18	67376500	67377500	0.3340623768279307
chr18	67376600	67377600	-0.12723919621770058
chr18	67376700	67377700	0.05923073753084961
chr18	67376800	67377800	0.7591937954137773
chr18	67376900	67377900	0.3688624860388357
chr18	67377000	67378000	-1.0010798576323494
chr18	67377100	67378100	-1.6834796772735352
chr18	67377200	67378200	-1.792742361072472
chr18	67377300	67378300	-1.9719902587476663
chr18	67378400	67379400	-1.2266866215061776
chr18	67378500	67379500	-1.2357660179149288
chr18	67378600	67379600	-0.5689790498080077
chr18	67378700	67379700	-0.7711560916095839
chr18	67378800	67379800	0.02511920931964534
chr18	67378900	67379900	-0.2589439335213581
chr18	67379000	67380000	0.585362014487543
chr18	67379100	67380100	0.23732768438400306
chr18	67379200	67380200	0.20429982904577607
chr18	67379300	67380300	0.2551372267756844
chr18	67379400	67380400	-0.06231569332738635
chr18	67379500	67380500	0.03698306917181561
chr18	67379600	67380600	0.2940492954820557
chr18	67379700	67380700	0.329683425773759
chr18	67379800	67380800	0.6973414530453115
chr18	67379900	67380900	1.4141458526697426
chr18	67380000	67381000	0.7361939124414066
chr18	67380100	67381100	0.4814896801501613
chr18	67380200	67381200	0.18842186937588173
chr18	67380300	67381300	0.32206233790286704
chr18	67380400	67381400	0.21463261651984106
chr18	67380500	67381500	0.6813210550735757
chr18	67380600	67381600	0.3521341854379076
chr18	67380700	67381700	0.8973631423468952
chr18	67380800	67381800	0.7931380830220971
chr18	67380900	67381900	-0.0177041479433303
chr18	67381000	67382000	0.38617080319102565
chr18	67381100	67382100	1.4948504573397643
chr18	67381200	67382200	2.226485151281272
chr18	67381300	67382300	1.2926899906188798
chr18	67381400	67382400	1.6108388290652298
chr18	67381500	67382500	1.133295635133073
chr18	67381600	67382600	1.2657839788334109
chr18	67381700	67382700	0.5303203762501042
chr18	67381800	67382800	0.5213100215952716
chr18	67381900	67382900	0.4864506160671413
chr18	67382800	67383800	1.1407497946917833
chr18	67382900	67383900	1.247654065802691
chr18	67383000	67384000	1.039804323930496
chr18	67383100	67384100	0.7395032280318261
chr18	67383200	67384200	0.7046203579578281
chr18	67383300	67384300	0.7629462401275838
chr18	67383400	67384400	1.096705661728406
chr18	67383500	67384500	0.9435850039351784
chr18	67383600	67384600	0.8699428163466282
chr18	67383700	67384700	0.5473111105686672
chr18	67383800	67384800	0.3879494338494821
chr18	67383900	67384900	0.3811649144588528
chr18	67384000	67385000	0.2996067584601519
chr18	67384100	67385100	0.7126775870732823
chr18	67384200	67385200	0.4793147516958438
chr18	67384300	67385300	0.30430251844094897
chr18	67384400	67385400	0.06513863428328483
chr18	67384500	67385500	0.1567102587728732
chr18	67384600	67385600	0.3615213263817223
chr18	67384700	67385700	0.8077771645721725
chr18	67384800	67385800	0.8395270594123676
chr18	67384900	67385900	0.8794892185239915
chr18	67385000	67386000	1.2987931546166882
chr18	67385100	67386100	0.6311695868621552
chr18	67385200	67386200	1.1327472987866039
chr18	67385300	67386300	1.4434058520726434
chr18	67385400	67386400	1.3859871646927342
chr18	67385500	67386500	1.1554267047076887
chr18	67385600	67386600	0.9772882268671114
chr18	67385700	67386700	0.5735732189510334
chr18	67385800	67386800	1.0017132454296729
chr18	67385900	67386900	0.8954932202903824
chr18	67386000	67387000	0.21590272114091202
chr18	67386100	67387100	0.5505396885254179
chr18	67386200	67387200	0.25881512556535546
chr18	67386300	67387300	0.3323237992498699
chr18	67386400	67387400	0.2640431183725935
chr18	67386500	67387500	0.308977170106416
chr18	67386600	67387600	-0.4799718304609961
chr18	67386700	67387700	-0.8115780098716173
chr18	67386800	67387800	-1.7080383466943392
chr18	67386900	67387900	-2.095872163313084
chr18	67387000	67388000	-1.3955592198351552
chr18	67387100	67388100	-1.536692294620123
chr18	67387200	67388200	-1.9070132476182784
chr18	67387300	67388300	-1.56903782490309
chr18	67387400	67388400	-0.9356515207836382
chr18	67387500	67388500	-0.6980702262973804
chr18	67388400	67389400	-1.2591145088454807
chr18	67388500	67389500	-1.3630986198239712
chr18	67388600	67389600	-2.2809380121557936
chr18	67388700	67389700	-2.050635107657395
chr18	67388800	67389800	-1.8539230896588703
chr18	67388900	67389900	-1.5969912760446128
chr18	67389000	67390000	-2.0054508539733815
chr18	67389100	67390100	-2.001230642848137
chr18	67389200	67390200	-2.102351271325145
chr18	67389300	67390300	-1.878400968692528
chr18	67389400	67390400	-1.6004111121346416
chr18	67389500	67390500	-1.3410419219387963
chr18	67389600	67390600	-0.5574149059471055
chr18	67389700	67390700	-0.3582365765385117
chr18	67389800	67390800	-1.2491211979812322
chr18	67389900	67390900	-1.1471048454331187
chr18	67390000	67391000	-0.6417405265460295
chr18	67390100	67391100	-1.1802050993186637
chr18	67390200	67391200	-1.4831784746783059
chr18	67390300	67391300	-1.5183176090056012
chr18	67390400	67391400	-1.035308980060363
chr18	67390500	67391500	-1.6010107182213185
chr18	67390600	67391600	-1.9517227877987977
chr18	67390700	67391700	-2.2651222284462893
chr18	67390800	67391800	-1.5783031806835874
chr18	67390900	67391900	-1.996730512639619
chr18	67391000	67392000	-2.2804054251311503
chr18	67391100	67392100	-1.3030873588417928
chr18	67391200	67392200	-0.9679961038695412
chr18	67391300	67392300	-0.6376316492931129
chr18	67391400	67392400	-1.3040691787021552
chr18	67391500	67392500	-1.7191085113164903
chr18	67391600	67392600	-1.4805435671091105
chr18	67391700	67392700	-1.5321892746745185
chr18	67391800	67392800	-1.3309714511610111
chr18	67391900	67392900	-1.200742584538166
chr18	67392000	67393000	-1.256654191623294
chr18	67392100	67393100	-1.8318052550660984
chr18	67392200	67393200	-1.8724286735803688
chr18	67392300	67393300	-2.0354351554561383
chr18	67392400	67393400	-2.339786193969488
chr18	67392500	67393500	-1.8897286455660325
chr18	67392600	67393600	-1.945545430104524
chr18	67392700	67393700	-1.7716614895239091
chr18	67392800	67393800	-2.175048326711684
chr18	67392900	67393900	-2.0174717647031417
chr18	67393000	67394000	-1.51154496795929
chr18	67393100	67394100	-1.350468787573844
chr18	67393200	67394200	-0.7673035362015755
chr18	67393300	67394300	-1.4571481916713236
chr18	67393400	67394400	-0.9117514933072876
chr18	67393500	67394500	-0.4425996687215328
chr18	67393600	67394600	-0.7527288565804249
chr18	67393700	67394700	-0.8870385345108905
chr18	67393800	67394800	-0.6956986467039328
chr18	67393900	67394900	-1.538183690249964
chr18	67395100	67396100	-2.3904500476688053
chr18	67395200	67396200	-2.675276350705869
chr18	67395300	67396300	-2.20089562330356
chr18	67395400	67396400	-2.9899011569910328
chr18	67395500	67396500	-2.987341467589134
chr18	67395600	67396600	-3.297413587314211
chr18	67395700	67396700	-3.1377672719462555
chr18	67395800	67396800	-3.1788042465357296
chr18	67395900	67396900	-3.370572198596846
chr18	67396000	67397000	-2.2393551162820393
chr18	67396100	67397100	-1.8730401355614767
chr18	67396200	67397200	-1.5047465827683824
chr18	67396300	67397300	-2.060653413363547
chr18	67396400	67397400	-1.5862363928847512
chr18	67396500	67397500	-1.8599454019100805
chr18	67396600	67397600	-0.8838934435368813
chr18	67396700	67397700	-0.9919316506857636
chr18	67396800	67397800	-1.0355346665633371
chr18	67396900	67397900	-0.9560784292197992
chr18	67397000	67398000	-0.9754226150580457
chr18	67397100	67398100	-0.8442959491459212
chr18	67397200	67398200	-0.6257179554182046
chr18	67397300	67398300	-0.3339282306506677
chr18	67397400	67398400	-0.3942901786771093
chr18	67397500	67398500	0.2199017242405185
chr18	67397600	67398600	0.03900239340849439
chr18	67397700	67398700	-0.07767809812183775
chr18	67397800	67398800	-0.4459043439881136
chr18	67397900	67398900	-0.5179856278347061
chr18	67398000	67399000	-0.4595649070109519
chr18	67398100	67399100	-0.6040029883246195
chr18	67398200	67399200	-1.1227370565046826
chr18	67398300	67399300	-1.3070850692375684
chr18	67398400	67399400	-1.9912821751985
chr18	67398500	67399500	-2.171203471739729
chr18	67398600	67399600	-2.303132375818345
chr18	67398700	67399700	-2.101998036215764
chr18	67398800	67399800	-1.6369374040637985
chr18	67398900	67399900	-1.5997633403895686
chr18	67399000	67400000	-1.8637310290682068
chr18	67399100	67400100	-1.8189158178423075
chr18	67399200	67400200	-1.340130269727247
chr18	67399300	67400300	-1.4523994894489805
chr18	67399400	67400400	-0.9546856225914114
chr18	67399500	67400500	-0.9260626874568024
chr18	67399600	67400600	-0.7529897224254696
chr18	67399700	67400700	-0.8319293329507945
chr18	67399800	67400800	-1.1509366509124377
chr18	67399900	67400900	-1.4850873098362636
chr18	67400000	67401000	-1.4465233122284458
chr18	67400100	67401100	-1.7994649786303754
chr18	67400200	67401200	-1.4083446598165303
chr18	67400300	67401300	-0.8981959712257546
chr18	67400400	67401400	-0.8341233549579946
chr18	67400500	67401500	-0.9426670305587485
chr18	67400600	67401600	-0.9698329033551268
chr18	67400700	67401700	-1.0318801572560206
chr18	67400800	67401800	-0.5810087159760285
chr18	67400900	67401900	0.025815048454356608
chr18	67402000	67403000	-0.8952746471749665
chr18	67402100	67403100	-0.7171946060485594
chr18	67402200	67403200	-0.8490342057759773
chr18	67402300	67403300	-1.2406868426820694
chr18	67402400	67403400	-0.2849196918614065
chr18	67402500	67403500	-0.3907294750454404
chr18	67402600	67403600	0.6399738325515532
chr18	67402700	67403700	0.659043329933361
chr18	67402800	67403800	0.6140766432883172
chr18	67402900	67403900	1.343409226611313
chr18	67403000	67404000	0.7178622747602361
chr18	67403100	67404100	0.4924190158797626
chr18	67403200	67404200	0.021569374399318983
chr18	67403300	67404300	0.5001202312460375
chr18	67403400	67404400	0.5904239858963056
chr18	67403500	67404500	0.304972260120517
chr18	67403600	67404600	-0.2487592968584212
chr18	67403700	67404700	-0.22867249914859197
chr18	67403800	67404800	-0.5914581762029057
chr18	67403900	67404900	-0.8069674107867265
chr18	67404000	67405000	-0.263454701858679
chr18	67404100	67405100	-0.5444147518863246
chr18	67404200	67405200	0.04594824388467293
chr18	67404300	67405300	-0.25714169193267744
chr18	67404400	67405400	-0.5566071947017553
chr18	67404500	67405500	-0.07104786376754912
chr18	67404600	67405600	0.3292635408371615
chr18	67404700	67405700	0.4918804112191286
chr18	67404800	67405800	0.7189561947548269
chr18	67404900	67405900	0.7288379601001954
chr18	67405000	67406000	0.04417130095804963
chr18	67405100	67406100	-0.32490696267594305
chr18	67405200	67406200	-0.2979753959144325
chr18	67405300	67406300	0.16226350903874054
chr18	67405400	67406400	0.25420404195299845
chr18	67405500	67406500	-0.5794263425744802
chr18	67405600	67406600	-0.4444488057881663
chr18	67405700	67406700	-0.6848204792745392
chr18	67405800	67406800	-0.8089108819925552
chr18	67405900	67406900	-0.8221647629369303
chr18	67406000	67407000	-0.3871435548064458
chr18	67406100	67407100	0.2882252739853651
chr18	67406200	67407200	0.3637524948130171
chr18	67406300	67407300	0.5936793026329431
chr18	67406400	67407400	1.0614683008757246
chr18	67406500	67407500	1.3002458670902155
chr18	67406600	67407600	1.3520879970475856
chr18	67406700	67407700	1.2377425425320463
chr18	67406800	67407800	1.163485427742642
chr18	67406900	67407900	1.3090314241583625
chr18	67407000	67408000	1.3718020974491534
chr18	67407100	67408100	0.6347401568058104
chr18	67407200	67408200	0.4871858002770173
chr18	67407300	67408300	-0.58354022572105
chr18	67407400	67408400	-0.9293340993729652
chr18	67407500	67408500	-0.8995280760562213
chr18	67407600	67408600	-0.6336523874336439
chr18	67407700	67408700	-0.6594751064050258
chr18	67407800	67408800	-0.4282593662246295
chr18	67407900	67408900	-0.5366767953288224
chr18	67408000	67409000	-0.38188606051481944
chr18	67408100	67409100	-0.24664610961277
chr18	67408200	67409200	-1.3476143506259437
chr18	67408300	67409300	-0.6682699014734519
chr18	67408400	67409400	-0.4947804331010308
chr18	67408500	67409500	-0.34915371429986125
chr18	67408600	67409600	-0.5638844044814644
chr18	67408700	67409700	-0.205848856525242
chr18	67408800	67409800	-0.1933767485076751
chr18	67408900	67409900	-0.27122958586401325
chr18	67409000	67410000	-0.3772623407741915
chr18	67409100	67410100	0.17328564602847374
chr18	67410100	67411100	1.8465999282178605
chr18	67410200	67411200	1.4918347516040695
chr18	67410300	67411300	1.8230472555814417
chr18	67410400	67411400	1.5550482110195902
chr18	67410500	67411500	0.8309118911292244
chr18	67410600	67411600	0.011601547927285414
chr18	67410700	67411700	-0.3077512307207978
chr18	67410800	67411800	-0.2885982999310188
chr18	67410900	67411900	-0.6554812803354967
chr18	67411000	67412000	-0.6550049376002492
chr18	67411100	67412100	-0.44418137177214784
chr18	67411200	67412200	-0.5415431748955712
chr18	67411300	67412300	-0.4647770338542586
chr18	67411400	67412400	-0.8909667630943349
chr18	67411500	67412500	-0.29533446639853794
chr18	67411600	67412600	0.1769580176558675
chr18	67411700	67412700	0.3503458988495354
chr18	67411800	67412800	0.2289487873770407
chr18	67411900	67412900	-0.07975695504965583
chr18	67412000	67413000	0.027266561368451032
chr18	67412100	67413100	-0.2950491658376713
chr18	67412200	67413200	-0.7154285142430612
chr18	67412300	67413300	-0.5241645848274173
chr18	67412400	67413400	-0.3810592114303079
chr18	67412500	67413500	-0.4379175108754333
chr18	67412600	67413600	-0.5128199548532952
chr18	67412700	67413700	-0.7037278408008554
chr18	67412800	67413800	-0.709785479839087
chr18	67412900	67413900	0.002756472759617821
chr18	67413000	67414000	-0.7120088849010419
chr18	67413100	67414100	-0.27623880323381955
chr18	67413200	67414200	0.0128811026995983
chr18	67413300	67414300	-0.3376230765204805
chr18	67413400	67414400	-0.21794999998554887
chr18	67413500	67414500	-0.12716735522049746
chr18	67413600	67414600	-0.28171258180728725
chr18	67413700	67414700	-0.4724910494106394
chr18	67413800	67414800	-0.7427979134840398
chr18	67413900	67414900	-0.9273906355453048
chr18	67414000	67415000	-0.04543472703065474
chr18	67414100	67415100	-0.3709136583813277
chr18	67414200	67415200	0.1381674070744939
chr18	67414300	67415300	0.5385063504054298
chr18	67414400	67415400	1.0072751591547755
chr18	67414500	67415500	0.9270301050804332
chr18	67414600	67415600	0.9605686004976652
chr18	67414700	67415700	0.9723379571060282
chr18	67414800	67415800	1.0447743167001295
chr18	67414900	67415900	0.9122029674859378
chr18	67415000	67416000	0.4892012783433819
chr18	67416100	67417100	-0.319145109238653
chr18	67416200	67417200	0.19190009090362825
chr18	67416300	67417300	0.6545482246646481
chr18	67418200	67419200	0.4401950133840148
chr18	67418300	67419300	0.8407745605611533
chr18	67418400	67419400	1.1052903727718049
chr18	67418500	67419500	1.330760207612542
chr18	67418600	67419600	1.3331387025213401
chr18	67418700	67419700	0.7621161331636418
chr18	67418800	67419800	0.5913525006077524
chr18	67418900	67419900	1.1263859298654124
chr18	67419000	67420000	1.0452041173469997
chr18	67419100	67420100	0.7872266849059192
chr18	67419200	67420200	1.1432086268564283
chr18	67419300	67420300	0.9296417707358196
chr18	67419400	67420400	1.3627902653930952
chr18	67419500	67420500	1.2780514174388276
chr18	67419600	67420600	1.7133812420439194
chr18	67419700	67420700	2.3964967864154416
chr18	67419800	67420800	1.7606493752762544
chr18	67419900	67420900	0.824857184362364
chr18	67420000	67421000	0.8489827945321625
chr18	67421700	67422700	-0.1860544787582485
chr18	67421800	67422800	0.44724529383083145
chr18	67421900	67422900	1.2497053756142404
chr18	67422000	67423000	1.4323857915677822
chr18	67422100	67423100	1.2467453102923718
chr18	67422200	67423200	1.055500399870172
chr18	67422300	67423300	1.4745120365701547
chr18	67422400	67423400	1.1161302856130086
chr18	67422500	67423500	0.9519277656508636
chr18	67422600	67423600	0.8263288322088516
chr18	67422700	67423700	1.5296664317297883
chr18	67422800	67423800	1.4640581455967934
chr18	67422900	67423900	0.7403802484638028
chr18	67423000	67424000	0.508585720714691
chr18	67423100	67424100	0.764955925533164
chr18	67423200	67424200	0.4908689301319918
chr18	67423300	67424300	0.3879144214921216
chr18	67423400	67424400	0.4954770943073146
chr18	67423500	67424500	0.21651246442600347
chr18	67423600	67424600	0.25271123843228444
chr18	67423700	67424700	-0.10860909305108772
chr18	67423800	67424800	-0.0004142611581091039
chr18	67423900	67424900	-0.5047393593164607
chr18	67424000	67425000	-1.0189550670052163
chr18	67424100	67425100	-0.7614072368664041
chr18	67424200	67425200	-0.5811192900228341
chr18	67424300	67425300	-0.656677339683643
chr18	67424400	67425400	-0.029240163103408143
chr18	67424500	67425500	0.1929657833049036
chr18	67424600	67425600	-0.06067471606642609
chr18	67424700	67425700	-0.3515355740195373
chr18	67424800	67425800	-1.1373229032742262
chr18	67424900	67425900	-0.4768559325894349
chr18	67425000	67426000	-0.17122473038281902
chr18	67425100	67426100	-1.2885442897043269
chr18	67425200	67426200	-1.0899855628581447
chr18	67425300	67426300	-1.293610243342986
chr18	67425400	67426400	-1.7900271985532048
chr18	67426300	67427300	-0.15748694493310206
chr18	67426400	67427400	0.005789885893649281
chr18	67426500	67427500	-0.7844356733583703
chr18	67426600	67427600	-1.3868532232543889
chr18	67426700	67427700	-1.1108845898659565
chr18	67426800	67427800	-1.0398141317275842
chr18	67426900	67427900	-0.6901626405348051
chr18	67427000	67428000	-0.7433963155203962
chr18	67427100	67428100	-0.7305633947124287
chr18	67427200	67428200	-0.9245574834597003
chr18	67427300	67428300	-0.6530381380054412
chr18	67427400	67428400	-0.9532930316523044
chr18	67427500	67428500	-0.004700967884982251
chr18	67427600	67428600	0.3971956719494559
chr18	67427700	67428700	0.10877862213732258
chr18	67427800	67428800	0.08884741463987654
chr18	67427900	67428900	0.10166088271939
chr18	67428000	67429000	0.39742252561480246
chr18	67428100	67429100	0.44087681939540907
chr18	67428200	67429200	1.0059016682708972
chr18	67428300	67429300	0.4687061450310647
chr18	67428400	67429400	0.9486573951162368
chr18	67428500	67429500	1.0539371294152462
chr18	67428600	67429600	0.5540216223130402
chr18	67428700	67429700	0.8560666587535517
chr18	67431100	67432100	1.276084433873949
chr18	67431200	67432200	0.6504195701364873
chr18	67431300	67432300	0.8657215795585622
chr18	67431400	67432400	0.9836494889873852
chr18	67431500	67432500	0.9232634173411508
chr18	67431600	67432600	1.293963886675565
chr18	67431700	67432700	1.0471074348684697
chr18	67431800	67432800	0.9063160668099344
chr18	67431900	67432900	1.2254117251648782
chr18	67432000	67433000	0.42196367865656
chr18	67432100	67433100	0.7388435221842461
chr18	67432200	67433200	0.3902258155898215
chr18	67432300	67433300	0.06945451840541755
chr18	67432400	67433400	-0.3861550531838608
chr18	67432500	67433500	-0.3991195786636558
chr18	67432600	67433600	-1.1761561740549051
chr18	67432700	67433700	-1.8380071797703204
chr18	67432800	67433800	-1.8557704963434767
chr18	67432900	67433900	-1.6655180547128683
chr18	67433000	67434000	-1.445012108600989
chr18	67433100	67434100	-2.203033872395112
chr18	67433200	67434200	-1.4618797085787838
chr18	67433300	67434300	-1.4037718183458154
chr18	67433400	67434400	-1.5193187937764687
chr18	67433500	67434500	-1.4424130853823132
chr18	67433600	67434600	-0.8206885381919153
chr18	67433700	67434700	-0.03295065067336059
chr18	67433800	67434800	-0.5957391307493277
chr18	67433900	67434900	-0.7360573907992096
chr18	67434000	67435000	-0.9411517361348233
chr18	67434100	67435100	-0.3557380376192321
chr18	67434200	67435200	-0.2932730386342747
chr18	67434300	67435300	0.3213469039841055
chr18	67434400	67435400	1.021834531673221
chr18	67434500	67435500	0.5817952588766698
chr18	67434600	67435600	1.1337705619526106
chr18	67434700	67435700	1.0480225931944431
chr18	67434800	67435800	0.9972176998853566
chr18	67434900	67435900	1.0600621614196941
chr18	67435000	67436000	1.2654686908400423
chr18	67435100	67436100	0.5845299246125307
chr18	67435200	67436200	0.5754796815445007
chr18	67435300	67436300	0.05933669216222912
chr18	67435400	67436400	-0.2620257785176063
chr18	67435500	67436500	0.4700785992868552
chr18	67435600	67436600	-0.1665863844059259
chr18	67435700	67436700	-0.2933299692599541
chr18	67435800	67436800	-0.12586858944509513
chr18	67435900	67436900	-0.21896079898878484
chr18	67436000	67437000	0.21116215694250726
chr18	67436100	67437100	1.1963970096620833
chr18	67436200	67437200	1.180524184953476
chr18	67436300	67437300	0.7767922673170928
chr18	67436400	67437400	0.921467130104086
chr18	67436500	67437500	0.2735448886026379
chr18	67436600	67437600	-0.050284796249064935
chr18	67436700	67437700	-0.30345870868444635
chr18	67436800	67437800	-0.30689024836854184
chr18	67436900	67437900	-0.19236741701064508
chr18	67437000	67438000	-0.6990033496051272
chr18	67437100	67438100	-1.2508458579577042
chr18	67437200	67438200	-1.7983689784107932
chr18	67437300	67438300	-2.0040454400865366
chr18	67437400	67438400	-2.6064365255415285
chr18	67437500	67438500	-1.8831261163412976
chr18	67437600	67438600	-1.4778484580540991
chr18	67437700	67438700	-1.0754005864198293
chr18	67437800	67438800	-0.3518870984062671
chr18	67437900	67438900	-0.3004606173966232
chr18	67438000	67439000	0.17925265630266823
chr18	67438100	67439100	0.0517684589731127
chr18	67438200	67439200	0.5104606090023929
chr18	67438300	67439300	0.9843664568949784
chr18	67438400	67439400	1.2562588916957422
chr18	67438500	67439500	0.7938578693304443
chr18	67438600	67439600	0.34318089744428965
chr18	67438700	67439700	0.4096402820283215
chr18	67438800	67439800	0.3699081293045727
chr18	67438900	67439900	0.5087949978723334
chr18	67439000	67440000	-0.007360031563544503
chr18	67439100	67440100	0.2824500377641835
chr18	67439200	67440200	0.1807319945599378
chr18	67439300	67440300	0.1994320054117356
chr18	67439400	67440400	0.3602030244504709
chr18	67439500	67440500	0.4749660466319506
chr18	67439600	67440600	0.4505207901290914
chr18	67439700	67440700	-0.35811065659822794
chr18	67439800	67440800	-0.5239294435016957
chr18	67439900	67440900	-1.0397077270164086
chr18	67440000	67441000	-1.2712450587376685
chr18	67440100	67441100	-1.2550588858209673
chr18	67440200	67441200	-0.5811719301872665
chr18	67440300	67441300	-0.40833625624324377
chr18	67440400	67441400	-0.9124522281358124
chr18	67440500	67441500	-1.1320125386924458
chr18	67440600	67441600	-1.285234902454396
chr18	67440700	67441700	-0.3745298342412264
chr18	67440800	67441800	-0.6945520792777761
chr18	67440900	67441900	-0.3645326013947073
chr18	67441000	67442000	0.17354068525751076
chr18	67441100	67442100	0.4761283591175525
chr18	67441200	67442200	-0.07089392946390717
chr18	67441300	67442300	0.08951134242110917
chr18	67441400	67442400	0.4468334752825868
chr18	67441500	67442500	0.9882713051681388
chr18	67441600	67442600	1.0891783761555704
chr18	67441700	67442700	0.8443382663726443
chr18	67441800	67442800	0.6141487445774217
chr18	67441900	67442900	0.9198748276548542
chr18	67442000	67443000	0.950885407407352
chr18	67442100	67443100	1.0503921142165642
chr18	67442200	67443200	1.3561244175698477
chr18	67442300	67443300	1.0469725565863903
chr18	67442400	67443400	1.1108520692151058
chr18	67442500	67443500	1.1320463839976214
chr18	67442600	67443600	1.2797363572939129
chr18	67442700	67443700	1.358898305655169
chr18	67442800	67443800	1.5689480647356775
chr18	67442900	67443900	1.4296988177757275
chr18	67443000	67444000	1.298082680683016
chr18	67443100	67444100	0.8986021738973133
chr18	67443200	67444200	0.7584972424357642
chr18	67443300	67444300	0.8237972642154279
chr18	67443400	67444400	0.9210126005162579
chr18	67443500	67444500	0.7239303281132254
chr18	67443600	67444600	0.4906266634746113
chr18	67443700	67444700	0.3676284493786382
chr18	67443800	67444800	0.021543009070200923
chr18	67443900	67444900	-0.4835577948827558
chr18	67444000	67445000	-0.5334040372504952
chr18	67444100	67445100	-0.09846709498730023
chr18	67444200	67445200	-0.1190499041028382
chr18	67444300	67445300	-0.8422864979699384
chr18	67444400	67445400	-0.533618941744768
chr18	67444500	67445500	-0.7605050495680985
chr18	67444600	67445600	-0.267570272217947
chr18	67445000	67446000	-0.5330413093558953
chr18	67445100	67446100	-0.7952913436422386
chr18	67445700	67446700	-0.4956186749846318
chr18	67445800	67446800	-0.4088657137641709
chr18	67445900	67446900	-0.8491520190458235
chr18	67446000	67447000	-0.7842850227035801
chr18	67446100	67447100	-0.7878510037790222
chr18	67446200	67447200	-1.3592028148231328
chr18	67446300	67447300	-1.5390609337873038
chr18	67446400	67447400	-1.9060303832559409
chr18	67446500	67447500	-1.39472461170878
chr18	67446600	67447600	-1.1866049017044529
chr18	67446700	67447700	-1.168133559951991
chr18	67446800	67447800	-1.949272494231164
chr18	67446900	67447900	-1.7245749982926462
chr18	67447000	67448000	-1.5553482646404944
chr18	67447100	67448100	-1.6956388650849086
chr18	67447200	67448200	-1.284480928059932
chr18	67447300	67448300	-1.4729252728314048
chr18	67447400	67448400	-1.1519469340162891
chr18	67447500	67448500	-2.1543204881604052
chr18	67447600	67448600	-2.976435639977638
chr18	67447800	67448800	-2.670069600438426
chr18	67448100	67449100	-2.9437449111108664
chr18	67448200	67449200	-2.9789420032074845
chr18	67448300	67449300	-3.2019116277512105
chr18	67448400	67449400	-3.521425303564376
chr18	67448600	67449600	-4.235177381110547
chr18	67448700	67449700	-4.9375933576748725
chr18	67448800	67449800	-4.559275120846789
chr18	67448900	67449900	-4.555328221632236
chr18	67449000	67450000	-4.525987629891027
chr18	67449100	67450100	-4.160003904688969
chr18	67449200	67450200	-4.11965141507187
chr18	67449300	67450300	-3.733009543547478
chr18	67449400	67450400	-3.0475313193161475
chr18	67449500	67450500	-2.803455036868933
chr18	67449600	67450600	-1.7555880640643131
chr18	67449700	67450700	-1.289494779053077
chr18	67449800	67450800	-1.0708442185250089
chr18	67449900	67450900	-0.9919916533239832
chr18	67450000	67451000	-0.9926636208915165
chr18	67450100	67451100	-0.7899986288106416
chr18	67450200	67451200	-0.9382626031011662
chr18	67450300	67451300	-0.6292996282600487
chr18	67450400	67451400	-0.4039902434445388
chr18	67450500	67451500	-0.16325145261085253
chr18	67450600	67451600	0.3243335090336295
chr18	67450700	67451700	0.12860407342314845
chr18	67450800	67451800	0.3418368949707786
chr18	67450900	67451900	0.7291842273714819
chr18	67451000	67452000	0.6511212130935493
chr18	67451100	67452100	0.5939507356022921
chr18	67451200	67452200	0.6012504210009729
chr18	67451300	67452300	0.1863686659669313
chr18	67451400	67452400	0.4219580053321086
chr18	67451500	67452500	0.8237186510243858
chr18	67451600	67452600	0.4871356724066561
chr18	67451700	67452700	0.8852051073207654
chr18	67451800	67452800	0.9333421451557968
chr18	67451900	67452900	0.31436785441689497
chr18	67452000	67453000	0.4109493068556505
chr18	67452100	67453100	0.4136404221784903
chr18	67452200	67453200	0.8656700856439447
chr18	67452300	67453300	0.7759444085384276
chr18	67452400	67453400	0.15170128212078487
chr18	67452500	67453500	-0.2117608809494157
chr18	67452600	67453600	-0.5470855448927511
chr18	67452700	67453700	-0.7469033956289797
chr18	67452800	67453800	-1.0031438441857046
chr18	67452900	67453900	-0.7738670041124603
chr18	67454000	67455000	0.5242774417743061
chr18	67454100	67455100	0.5486686053155871
chr18	67454200	67455200	1.284861462140667
chr18	67454300	67455300	1.3308988197003828
chr18	67454400	67455400	1.0429335029743547
chr18	67454500	67455500	1.6582973100181717
chr18	67454600	67455600	1.663906884123766
chr18	67454700	67455700	1.3702955545039182
chr18	67454800	67455800	1.404368200149804
chr18	67454900	67455900	0.6469970045620472
chr18	67455000	67456000	0.8821097345519482
chr18	67455100	67456100	1.0015461235610459
chr18	67455200	67456200	0.4703175624850426
chr18	67455300	67456300	0.5583341330505993
chr18	67455400	67456400	1.4395300514866196
chr18	67455500	67456500	1.9342436324725327
chr18	67455600	67456600	1.9521095911715287
chr18	67455700	67456700	2.3417884940161757
chr18	67455800	67456800	3.039739848078558
chr18	67455900	67456900	3.647334459839732
chr18	67456000	67457000	3.593294054106211
chr18	67456100	67457100	3.5384662266561766
chr18	67456200	67457200	3.0942525625172115
chr18	67456300	67457300	2.79005657607638
chr18	67456400	67457400	2.468768250471513
chr18	67456500	67457500	1.641500570743176
chr18	67456600	67457600	1.992190902260532
chr18	67456700	67457700	2.2305784648210163
chr18	67456800	67457800	1.5252282594125908
chr18	67456900	67457900	1.0326267502249729
chr18	67457000	67458000	0.5075332186771961
chr18	67457100	67458100	0.1946381365109356
chr18	67457200	67458200	0.2781557338103164
chr18	67457300	67458300	0.9213941997018456
chr18	67457400	67458400	0.4096744644322668
chr18	67457500	67458500	0.7148887703780324
chr18	67457600	67458600	0.014505572277385338
chr18	67457700	67458700	-0.3058522576380964
chr18	67457800	67458800	0.034988513270019166
chr18	67457900	67458900	0.2549520558177261
chr18	67458000	67459000	0.5902192179274174
chr18	67458100	67459100	0.7898709823283657
chr18	67458200	67459200	0.1462914526257351
chr18	67458300	67459300	0.1961858761750788
chr18	67458400	67459400	0.5557751027719022
chr18	67458500	67459500	0.29359688887251223
chr18	67458600	67459600	0.3799474498776108
chr18	67458700	67459700	1.0935814120049634
chr18	67460700	67461700	-0.9511515454531836
chr18	67460800	67461800	-0.3667500652990286
chr18	67460900	67461900	-1.23678233703562
chr18	67461000	67462000	-0.9583528567267461
chr18	67461100	67462100	-1.2657540865389716
chr18	67461200	67462200	-1.2203490004150397
chr18	67461300	67462300	-1.725891271797577
chr18	67461400	67462400	-1.1528167242362852
chr18	67461500	67462500	-0.8324646483097541
chr18	67461600	67462600	-0.8061070283105345
chr18	67461700	67462700	-0.18586353620566426
chr18	67461800	67462800	-0.3825205832719546
chr18	67461900	67462900	0.43098495440381934
chr18	67462000	67463000	0.421547090857259
chr18	67463200	67464200	-1.4653071209315678
chr18	67463300	67464300	-1.0357778744082158
chr18	67463400	67464400	-0.9267607811272798
chr18	67463500	67464500	-0.7567780912001304
chr18	67463600	67464600	-0.4839617252215613
chr18	67463700	67464700	-0.0515088619780831
chr18	67463800	67464800	-0.6228998321227
chr18	67463900	67464900	-0.653602056463175
chr18	67464000	67465000	-0.27962533695525754
chr18	67464100	67465100	-0.6802492947163293
chr18	67464200	67465200	-0.8927224720792939
chr18	67464300	67465300	-0.9989139964270646
chr18	67464400	67465400	-1.1549998030905788
chr18	67464500	67465500	-1.2419557371316368
chr18	67464600	67465600	-1.1705019437939788
chr18	67464700	67465700	-1.2696211812431566
chr18	67464800	67465800	-1.2758117347733455
chr18	67464900	67465900	-0.9430128071121904
chr18	67465000	67466000	-0.7927457815456351
chr18	67465100	67466100	-0.4395554515475178
chr18	67465200	67466200	-0.013265993252029007
chr18	67465300	67466300	-0.05342299220077894
chr18	67465400	67466400	0.3344021932928639
chr18	67465500	67466500	0.5068074149474817
chr18	67465600	67466600	0.5012164876117122
chr18	67465700	67466700	0.6119034470543439
chr18	67465800	67466800	1.4627345246911698
chr18	67465900	67466900	1.1205119678957796
chr18	67466000	67467000	1.425249959238515
chr18	67466100	67467100	1.5249972829154728
chr18	67466200	67467200	1.6600277920611992
chr18	67466300	67467300	1.6135715540656612
chr18	67466400	67467400	1.7999184593697264
chr18	67466500	67467500	2.013629019305861
chr18	67466600	67467600	1.9744469684740924
chr18	67466700	67467700	2.849474683363164
chr18	67466800	67467800	2.469722555229683
chr18	67466900	67467900	2.6189768175889943
chr18	67467000	67468000	2.3842051565738016
chr18	67467100	67468100	2.5140359296601207
chr18	67467200	67468200	1.9500529657780568
chr18	67467300	67468300	1.5272728696685265
chr18	67467400	67468400	1.0347607718940144
chr18	67467500	67468500	0.640851134851775
chr18	67467600	67468600	0.3750041991625239
chr18	67467700	67468700	-0.4047035678347172
chr18	67467800	67468800	-0.6524128094880406
chr18	67467900	67468900	-0.6510284400246794
chr18	67468000	67469000	-0.6202494735793462
chr18	67468100	67469100	0.00950984703096806
chr18	67468200	67469200	0.2762049334788768
chr18	67468300	67469300	0.7343178314791177
chr18	67468400	67469400	0.9002269182983819
chr18	67468500	67469500	0.8177622029469258
chr18	67468600	67469600	0.5940639599765012
chr18	67468700	67469700	0.11584561408994593
chr18	67468800	67469800	0.5617549774754693
chr18	67468900	67469900	0.4497289939639269
chr18	67469000	67470000	0.7078777312115406
chr18	67469100	67470100	0.015641812024608782
chr18	67469200	67470200	0.5617049562541692
chr18	67469300	67470300	-0.03645664228096522
chr18	67469400	67470400	-0.5442692887405511
chr18	67469500	67470500	-0.4530943770817734
chr18	67469600	67470600	0.006502348926254865
chr18	67469700	67470700	0.8684765114059925
chr18	67469800	67470800	0.5114190663821057
chr18	67469900	67470900	0.00896494881224063
chr18	67470000	67471000	-0.46579034507148886
chr18	67470100	67471100	-0.4782627569401714
chr18	67470200	67471200	-1.3570890413510588
chr18	67470300	67471300	-0.5066914168772928
chr18	67470400	67471400	-0.17396325294845288
chr18	67470500	67471500	-0.17704530427883325
chr18	67470600	67471600	-0.5984788481022421
chr18	67470700	67471700	-1.192672363292105
chr18	67470800	67471800	-0.9154854349741486
chr18	67470900	67471900	-0.20683548261195825
chr18	67471000	67472000	-0.14716772587244686
chr18	67471100	67472100	0.2926340863864991
chr18	67471200	67472200	0.2403014588959692
chr18	67471300	67472300	-0.025312894845535082
chr18	67471400	67472400	0.1015751298929423
chr18	67471500	67472500	0.3661074443297539
chr18	67471600	67472600	0.7775283151394751
chr18	67471700	67472700	1.592407118823071
chr18	67471800	67472800	1.3258854188280171
chr18	67471900	67472900	1.1903597237130408
chr18	67472000	67473000	1.2700681872676678
chr18	67472100	67473100	0.8466466440500157
chr18	67472200	67473200	1.4100367292540863
chr18	67472300	67473300	0.7199531536226375
chr18	67472400	67473400	0.1555719817053436
chr18	67472500	67473500	0.3218195727422518
chr18	67472600	67473600	-0.4028625079242738
chr18	67472700	67473700	-1.1407532543323962
chr18	67472800	67473800	-0.4468135947773916
chr18	67472900	67473900	-0.36234677786688735
chr18	67473000	67474000	0.15009863328878406
chr18	67473100	67474100	0.3422868144061153
chr18	67473200	67474200	-0.03647198019114462
chr18	67473300	67474300	0.3710921321246569
chr18	67473400	67474400	0.7431429472185739
chr18	67473500	67474500	1.0927496092743996
chr18	67473600	67474600	2.030914706621872
chr18	67473700	67474700	1.4917048012651457
chr18	67473800	67474800	1.1715452302768847
chr18	67473900	67474900	1.1094035629834815
chr18	67474000	67475000	0.7145231380999212
chr18	67474100	67475100	0.28513174179107503
chr18	67474200	67475200	0.3336129136803309
chr18	67474300	67475300	1.074510577941346
chr18	67474400	67475400	0.9985143058850297
chr18	67474500	67475500	0.11358902240596745
chr18	67474600	67475600	-0.4304764986686872
chr18	67474700	67475700	0.4367423410357121
chr18	67474800	67475800	0.24250308371558754
chr18	67474900	67475900	0.7985475582324697
chr18	67475000	67476000	0.8582158774437898
chr18	67475100	67476100	1.284595581724501
chr18	67475200	67476200	1.4439127345532026
chr18	67475300	67476300	0.9110286105712528
chr18	67475400	67476400	0.6979434689296211
chr18	67476500	67477500	2.1915101734732256
chr18	67476600	67477600	1.9320866890869284
chr18	67476700	67477700	1.5548298637545026
chr18	67476800	67477800	1.4983341797804597
chr18	67476900	67477900	1.1587939814647876
chr18	67477000	67478000	1.1380702854601734
chr18	67477100	67478100	1.2414856039920414
chr18	67477200	67478200	0.9840918528057924
chr18	67477300	67478300	1.0341104133001406
chr18	67477400	67478400	1.1170135958090175
chr18	67477500	67478500	0.7342928461797826
chr18	67477600	67478600	1.2457880586295416
chr18	67477700	67478700	1.251349414259448
chr18	67477800	67478800	0.2465470449488001
chr18	67477900	67478900	-0.04647419294334542
chr18	67478000	67479000	-0.17823804322838432
chr18	67478100	67479100	-0.5881013163850757
chr18	67478200	67479200	-0.290914968639697
chr18	67478300	67479300	-0.3134024421985911
chr18	67478400	67479400	-0.37447403791414857
chr18	67478500	67479500	0.20163932816437213
chr18	67478600	67479600	-0.4804712515095734
chr18	67478700	67479700	-0.3861647431979809
chr18	67478800	67479800	0.397115653692766
chr18	67478900	67479900	-0.2575922699897053
chr18	67479000	67480000	-0.502930102270963
chr18	67479100	67480100	0.007176428950016358
chr18	67479200	67480200	0.10576182901985236
chr18	67479300	67480300	0.18717195874623144
chr18	67479400	67480400	0.667982030791985
chr18	67479500	67480500	0.6754316423918817
chr18	67479600	67480600	0.7569831832130374
chr18	67479700	67480700	0.4200257326533138
chr18	67479800	67480800	0.6503657223440978
chr18	67479900	67480900	1.5514803272729594
chr18	67480000	67481000	2.1586871223835242
chr18	67480100	67481100	1.9867862858403704
chr18	67480200	67481200	1.6736911372019163
chr18	67480300	67481300	1.6116814184957438
chr18	67480400	67481400	1.6689623778726732
chr18	67480500	67481500	1.1922196059288064
chr18	67480600	67481600	1.673322059397375
chr18	67480700	67481700	1.95457954271221
chr18	67480800	67481800	2.328169869367569
chr18	67480900	67481900	2.4093358398630067
chr18	67481000	67482000	2.3298411931580363
chr18	67481100	67482100	2.3199529579390226
chr18	67481200	67482200	1.983101219891812
chr18	67481300	67482300	1.566012670829945
chr18	67481400	67482400	1.3760142165597868
chr18	67481500	67482500	1.2095507402268248
chr18	67481600	67482600	0.7713735693925946
chr18	67481700	67482700	0.7509825807803229
chr18	67481800	67482800	0.2040134665361924
chr18	67481900	67482900	0.2305516382478386
chr18	67482000	67483000	0.5255910750669737
chr18	67482100	67483100	-0.2156593974745624
chr18	67482200	67483200	0.3123631445777056
chr18	67482300	67483300	0.6257726065234123
chr18	67482400	67483400	0.8441439682579692
chr18	67482500	67483500	1.2136321382303503
chr18	67482600	67483600	1.5612897416438982
chr18	67482700	67483700	1.279131131619756
chr18	67482800	67483800	1.1865188376202096
chr18	67482900	67483900	0.6885322727858734
chr18	67483000	67484000	0.4007995133435912
chr18	67483100	67484100	1.6578449568892382
chr18	67483200	67484200	1.22728148713983
chr18	67483300	67484300	0.8793282042159478
chr18	67483400	67484400	0.2893256081503297
chr18	67483500	67484500	0.555174454045505
chr18	67483600	67484600	0.9019026341753208
chr18	67483700	67484700	1.2091859590845782
chr18	67483800	67484800	1.3608801046846115
chr18	67483900	67484900	1.8709787146291883
chr18	67484000	67485000	2.2632351081069446
chr18	67484100	67485100	1.6006226954541989
chr18	67484200	67485200	2.290283646688485
chr18	67484300	67485300	2.7182505645292108
chr18	67484400	67485400	2.5961574136177874
chr18	67484500	67485500	2.1358312460897264
chr18	67484600	67485600	1.2338565281526772
chr18	67484700	67485700	0.90350521709587
chr18	67484800	67485800	0.4532754171322253
chr18	67484900	67485900	0.8105906478751037
chr18	67485000	67486000	0.051421363170923315
chr18	67485100	67486100	0.4792086051048164
chr18	67485200	67486200	-0.240739084243338
chr18	67485300	67486300	-0.3247763145713317
chr18	67485400	67486400	0.5096022713611053
chr18	67485500	67486500	0.4982039936092789
chr18	67485600	67486600	1.0837295633259747
chr18	67485700	67486700	1.3519462845802157
chr18	67485800	67486800	1.6685364288906093
chr18	67485900	67486900	1.2773415227891138
chr18	67486000	67487000	1.4977618012501042
chr18	67486100	67487100	1.4601684969408586
chr18	67486200	67487200	1.9398566294947084
chr18	67486300	67487300	1.6304434050886931
chr18	67486400	67487400	1.2418343623757702
chr18	67486500	67487500	1.4863054867939325
chr18	67486600	67487600	1.2868696903334298
chr18	67486700	67487700	1.0546145528375468
chr18	67486800	67487800	1.1086122452868936
chr18	67486900	67487900	1.118009350326706
chr18	67487000	67488000	1.5601761510697418
chr18	67487100	67488100	0.6789299920427495
chr18	67487200	67488200	0.4221947899095141
chr18	67487300	67488300	0.7518119305925355
chr18	67487400	67488400	0.916139483778443
chr18	67487500	67488500	0.5798158516197923
chr18	67487600	67488600	0.6495742598640365
chr18	67487700	67488700	0.5237298449195325
chr18	67487800	67488800	0.5792691316816331
chr18	67487900	67488900	0.09730875025523758
chr18	67488000	67489000	0.10202891868067056
chr18	67488100	67489100	0.8623133398883891
chr18	67488200	67489200	0.6933708076730435
chr18	67488300	67489300	0.4717472744221721
chr18	67488400	67489400	0.009541725969992892
chr18	67488500	67489500	0.3259326118889536
chr18	67488600	67489600	0.15971424296757405
chr18	67488700	67489700	0.7185079863098077
chr18	67488800	67489800	0.40865930176370063
chr18	67488900	67489900	0.8644166971923231
chr18	67489000	67490000	0.3221878732611003
chr18	67489100	67490100	0.2416889212844856
chr18	67489200	67490200	0.4740531484204365
chr18	67489300	67490300	0.6214359200494965
chr18	67489400	67490400	1.0677278405999606
chr18	67489500	67490500	0.8117710825791116
chr18	67489600	67490600	0.8412843955755283
chr18	67489700	67490700	0.9018652689778108
chr18	67489800	67490800	0.7942280222266089
chr18	67489900	67490900	1.0701345609655784
chr18	67490000	67491000	1.6920611275131123
chr18	67490100	67491100	1.7795798472353086
chr18	67490200	67491200	1.1132359949335662
chr18	67490300	67491300	0.7440764727251575
chr18	67490400	67491400	0.2395857269420469
chr18	67490500	67491500	0.8134180043687593
chr18	67490600	67491600	0.7344315220430966
chr18	67490700	67491700	0.2245586428895191
chr18	67490800	67491800	0.33494945200469256
chr18	67490900	67491900	0.24808281146177602
chr18	67491000	67492000	0.05067878524033414
chr18	67491100	67492100	-0.4097930457882533
chr18	67491200	67492200	0.5794706043790628
chr18	67491300	67492300	0.9690524852382008
chr18	67491400	67492400	1.8204283262192158
chr18	67491500	67492500	0.9279839468889984
chr18	67491600	67492600	0.7524238997982392
chr18	67491700	67492700	0.8137991809754586
chr18	67491800	67492800	0.6159410604128777
chr18	67491900	67492900	0.8470648003288745
chr18	67492000	67493000	0.5597746714312462
chr18	67492100	67493100	0.6846243500776563
chr18	67492200	67493200	0.3206952360853323
chr18	67492300	67493300	-0.0994026837966105
chr18	67492400	67493400	0.044278014584998124
chr18	67492500	67493500	0.4282237975404011
chr18	67492600	67493600	0.5156920731597854
chr18	67492700	67493700	0.4477315047112255
chr18	67492800	67493800	0.6122369352265883
chr18	67492900	67493900	0.11375652322431065
chr18	67493000	67494000	0.4100128925756446
chr18	67493100	67494100	0.6040957597655495
chr18	67493200	67494200	0.3764434535501246
chr18	67493300	67494300	0.8298635804911653
chr18	67493400	67494400	-0.05504830108738956
chr18	67493500	67494500	0.2316971888464961
chr18	67493600	67494600	0.7557849680062615
chr18	67493700	67494700	0.7723348507453384
chr18	67493800	67494800	0.6498729752244337
chr18	67493900	67494900	0.9080928982617368
chr18	67494000	67495000	0.5298615821957301
chr18	67494100	67495100	0.7150826223018507
chr18	67494200	67495200	0.5888488703610085
chr18	67494300	67495300	0.053035462742121176
chr18	67494400	67495400	0.4620715856795172
chr18	67494500	67495500	0.2392171744524564
chr18	67494600	67495600	-0.18064981588913792
chr18	67494700	67495700	-0.5480447913391248
chr18	67494800	67495800	-0.37651639242163415
chr18	67494900	67495900	-0.3369444465592494
chr18	67495000	67496000	0.13714535856934362
chr18	67495100	67496100	0.3209975015265782
chr18	67495200	67496200	0.7217478760051595
chr18	67495300	67496300	0.7947129164092707
chr18	67495400	67496400	-0.1937390367656919
chr18	67495500	67496500	-0.5252203547579494
chr18	67495600	67496600	-0.5417117449544759
chr18	67495700	67496700	0.3624667868578954
chr18	67495800	67496800	0.4863518703460253
chr18	67495900	67496900	0.3466108515476587
chr18	67496000	67497000	0.248631951655657
chr18	67496100	67497100	-0.203702382563886
chr18	67497200	67498200	1.4641530313280082
chr18	67497300	67498300	1.2192159038265171
chr18	67497400	67498400	0.5200911062569821
chr18	67497500	67498500	0.08831345322136197
chr18	67497600	67498600	0.054637553097390566
chr18	67497700	67498700	-0.3397773047299176
chr18	67497800	67498800	-0.94488466696517
chr18	67497900	67498900	-1.042113406753833
chr18	67498000	67499000	-0.19693661710018753
chr18	67498100	67499100	0.3894686580569496
chr18	67498200	67499200	0.9035944507115902
chr18	67498300	67499300	0.8755305511129731
chr18	67498400	67499400	0.8144616222518514
chr18	67498500	67499500	1.2914131501103625
chr18	67498600	67499600	1.1939840904703791
chr18	67498700	67499700	1.3599106283347997
chr18	67498800	67499800	1.727205463048676
chr18	67498900	67499900	1.7081186908002173
chr18	67499000	67500000	0.8325139203140464
chr18	67499100	67500100	0.5747559591140203
chr18	67499200	67500200	0.06212840279144021
chr18	67499300	67500300	-0.12606538356969074
chr18	67499400	67500400	-0.020496162589542472
chr18	67499500	67500500	-0.569373098276187
chr18	67499600	67500600	-0.6791026443635971
chr18	67499700	67500700	-0.3801907048531384
chr18	67499800	67500800	-0.4596351345650991
chr18	67499900	67500900	-0.020793099441536383
chr18	67500000	67501000	0.19373953225343665
chr18	67500100	67501100	-0.21504907156156305
chr18	67500200	67501200	0.13541886770058612
chr18	67500300	67501300	0.2691751714718137
chr18	67500400	67501400	0.8063817676036505
chr18	67500500	67501500	1.0561140898120474
chr18	67500600	67501600	1.2437914462719852
chr18	67500700	67501700	1.2726132072912877
chr18	67500800	67501800	1.3529903625829445
chr18	67500900	67501900	0.6599330811477252
chr18	67501000	67502000	0.8067242104802782
chr18	67501100	67502100	0.8518404279996847
chr18	67501200	67502200	0.961214912047768
chr18	67501300	67502300	0.7829065754943775
chr18	67501400	67502400	0.6346481904043921
chr18	67501500	67502500	0.6545575824828108
chr18	67501600	67502600	0.5716001354299219
chr18	67501700	67502700	0.3583136018869354
chr18	67501800	67502800	0.026099097713085783
chr18	67501900	67502900	0.3371171600011149
chr18	67502000	67503000	0.2206139417697137
chr18	67502100	67503100	0.4283033382985998
chr18	67502200	67503200	0.9394641242149728
chr18	67502300	67503300	1.0622595328084854
chr18	67502400	67503400	0.8698957959262229
chr18	67502500	67503500	1.1251648863652313
chr18	67502600	67503600	1.1622537332551122
chr18	67502700	67503700	0.8285027149833177
chr18	67502800	67503800	1.418711375585154
chr18	67502900	67503900	0.9782433198991304
chr18	67503000	67504000	0.6040160695578568
chr18	67503100	67504100	1.0558342904606717
chr18	67503200	67504200	0.13616554678290144
chr18	67503300	67504300	0.20804157706921347
chr18	67503400	67504400	-0.4338485704149225
chr18	67503500	67504500	-0.07958064292140415
chr18	67503600	67504600	-0.005741701629559328
chr18	67503700	67504700	0.04766036918297099
chr18	67503800	67504800	0.012099619193940777
chr18	67503900	67504900	-0.7809501894583231
chr18	67504000	67505000	-1.1106643140935368
chr18	67504100	67505100	-1.4843302258989457
chr18	67504200	67505200	-1.7641112938781809
chr18	67504300	67505300	-1.735800505132021
chr18	67504400	67505400	-1.279371715208008
chr18	67504500	67505500	-1.0686952293487233
chr18	67504600	67505600	-1.7025868160222153
chr18	67504700	67505700	-1.993339317731021
chr18	67504800	67505800	-2.057259835088368
chr18	67504900	67505900	-1.058770602516442
chr18	67505000	67506000	-0.6898177459517375
chr18	67505100	67506100	-0.2543361287597112
chr18	67507400	67508400	0.02727569503338131
chr18	67507500	67508500	-0.427666648442515
chr18	67507600	67508600	-0.10227302966963628
chr18	67507700	67508700	0.27588956174707274
chr18	67508800	67509800	1.830791031333548
chr18	67508900	67509900	1.4371259787516233
chr18	67509000	67510000	0.7976976189795026
chr18	67509100	67510100	0.7678258830900839
chr18	67509200	67510200	0.3541210931026217
chr18	67509300	67510300	0.3800856798250893
chr18	67509400	67510400	-0.0948726673678772
chr18	67509500	67510500	0.04510852079031375
chr18	67509600	67510600	-0.9488592847735002
chr18	67509700	67510700	-0.6824111326313055
chr18	67509800	67510800	-0.1617871344017833
chr18	67509900	67510900	0.3545325652843689
chr18	67510000	67511000	0.9295364091415795
chr18	67510100	67511100	1.0158094353668263
chr18	67510200	67511200	1.0821226710728469
chr18	67510300	67511300	0.7541790915608539
chr18	67510400	67511400	0.6836304945231101
chr18	67510500	67511500	0.6155810224179226
chr18	67510600	67511600	1.7316378217375483
chr18	67510700	67511700	1.6685915017707749
chr18	67510800	67511800	1.4386312143560802
chr18	67510900	67511900	1.7206727015630785
chr18	67511000	67512000	1.3650657255444592
chr18	67511100	67512100	1.6831948942389474
chr18	67511200	67512200	2.043813725127204
chr18	67511300	67512300	2.9306708671373354
chr18	67511400	67512400	3.192486189810775
chr18	67511500	67512500	3.189238826184944
chr18	67511600	67512600	2.910630019642911
chr18	67511700	67512700	3.103903394640879
chr18	67511800	67512800	3.4354154727593738
chr18	67511900	67512900	3.149494782116544
chr18	67512000	67513000	3.1847637330123546
chr18	67512100	67513100	3.0878967699827164
chr18	67512200	67513200	3.04252907435866
chr18	67512300	67513300	3.388034005983052
chr18	67512400	67513400	3.0114455399155866
chr18	67512500	67513500	3.190694735037785
chr18	67512600	67513600	3.1967400508472696
chr18	67512700	67513700	2.6988151135086618
chr18	67512800	67513800	3.044022481397044
chr18	67512900	67513900	2.8704759082699334
chr18	67513000	67514000	3.019713722965345
chr18	67513100	67514100	3.210393497565471
chr18	67513200	67514200	3.020307579773656
chr18	67513300	67514300	2.0778947962319525
chr18	67513400	67514400	2.3914702679501327
chr18	67513500	67514500	1.884742216125889
chr18	67513600	67514600	1.8881209814902145
chr18	67513700	67514700	2.413222831596393
chr18	67513800	67514800	1.7690979705354302
chr18	67513900	67514900	1.6320231096496682
chr18	67514000	67515000	1.3123628913010081
chr18	67514100	67515100	0.6492644789803015
chr18	67514200	67515200	0.4090553094826913
chr18	67514300	67515300	0.6119495874792743
chr18	67514400	67515400	0.4638907239018215
chr18	67514500	67515500	0.7904504391687619
chr18	67514600	67515600	0.6913250855053625
chr18	67514700	67515700	0.10086861728677593
chr18	67514800	67515800	-0.1439811222917085
chr18	67515600	67516600	4.4243186561715735
chr18	67516000	67517000	5.596176535736725
chr18	67516100	67517100	4.340897539799326
chr18	67516200	67517200	3.5695263750767983
chr18	67516300	67517300	3.075045807315284
chr18	67516400	67517400	2.3476448909454533
chr18	67516500	67517500	1.0046913466998175
chr18	67516600	67517600	0.8103252320226125
chr18	67516700	67517700	0.12800442437226614
chr18	67516800	67517800	0.26387901313665224
chr18	67516900	67517900	0.4210772267480625
chr18	67517000	67518000	0.14102634268585362
chr18	67517100	67518100	1.1988826428466457
chr18	67517200	67518200	0.7962836872591786
chr18	67517300	67518300	1.3532531102122
chr18	67517400	67518400	1.8322712297827
chr18	67517500	67518500	1.4487750718705579
chr18	67517600	67518600	0.9698073981737576
chr18	67517700	67518700	0.7853711629706916
chr18	67517800	67518800	0.8798721399485554
chr18	67517900	67518900	0.6250421776839906
chr18	67518000	67519000	0.2246161137051203
chr18	67518100	67519100	-0.8299283982197908
chr18	67518200	67519200	-0.6953170138635271
chr18	67518300	67519300	-1.2479377961367122
chr18	67518400	67519400	-2.0916747067421952
chr18	67518500	67519500	-1.19935050727313
chr18	67518600	67519600	-1.976691878968445
chr18	67518700	67519700	-0.7498977981101843
chr18	67518800	67519800	-0.8184478247220073
chr18	67518900	67519900	-0.3962154338022587
chr18	67519000	67520000	-0.04776065152829598
chr18	67519100	67520100	1.185275641054845
chr18	67519200	67520200	1.1261271006175713
chr18	67519300	67520300	1.278961524211021
chr18	67519400	67520400	1.6177884806727671
chr18	67519500	67520500	1.9934281144916028
chr18	67519600	67520600	2.9443954560807764
chr18	67519700	67520700	2.515394103719024
chr18	67519800	67520800	2.5304628277661294
chr18	67519900	67520900	2.587720768278582
chr18	67520000	67521000	2.616721080903934
chr18	67520100	67521100	2.4900582805513127
chr18	67520200	67521200	2.522081241923796
chr18	67520300	67521300	2.077851063816176
chr18	67520400	67521400	1.3607524035135974
chr18	67520500	67521500	0.7805672977701221
chr18	67520600	67521600	-0.15979968056005345
chr18	67520700	67521700	-0.1427689440488126
chr18	67520800	67521800	-0.3258936078302535
chr18	67520900	67521900	-0.9431599480737579
chr18	67521000	67522000	-1.2501550256843466
chr18	67521100	67522100	-1.1321288429476386
chr18	67521200	67522200	-1.1880358343981303
chr18	67521300	67522300	-0.8333920701865992
chr18	67521400	67522400	-0.3087834090744311
chr18	67521500	67522500	-0.2490571073273969
chr18	67521600	67522600	0.5202908730605094
chr18	67521700	67522700	0.17940296388242946
chr18	67521800	67522800	-0.4056883165931767
chr18	67521900	67522900	0.20707911277956445
chr18	67522000	67523000	0.35149377598148157
chr18	67522100	67523100	-0.17626944969028624
chr18	67522200	67523200	-0.03793600879293409
chr18	67522300	67523300	-0.40579908237981066
chr18	67522400	67523400	-0.6553540483308555
chr18	67522500	67523500	-1.2837792222189537
chr18	67522600	67523600	-2.099438793548412
chr18	67522700	67523700	-1.4938270396245776
chr18	67522800	67523800	-0.8947159501802234
chr18	67522900	67523900	-1.4632179371193743
chr18	67523000	67524000	-1.364245653553126
chr18	67523100	67524100	-1.4118726390058682
chr18	67523200	67524200	-1.385539433230035
chr18	67523300	67524300	-1.1831765157962415
chr18	67523400	67524400	-1.2464658783618474
chr18	67523500	67524500	0.11091954200526956
chr18	67523600	67524600	0.9201258116157572
chr18	67523700	67524700	0.6672592217468212
chr18	67523800	67524800	0.8462950129850272
chr18	67523900	67524900	1.4087826078784589
chr18	67524000	67525000	1.328006782946356
chr18	67524100	67525100	2.2643875169121808
chr18	67524200	67525200	2.1919808304472266
chr18	67524300	67525300	2.207060471080648
chr18	67524400	67525400	1.4596235128232131
chr18	67524500	67525500	0.9533089640777104
chr18	67524600	67525600	0.08202092145615526
chr18	67524700	67525700	-0.5650234073541662
chr18	67524800	67525800	-0.7913700480420284
chr18	67524900	67525900	-1.1826106994342669
chr18	67525000	67526000	-0.9709680597042848
chr18	67525100	67526100	-1.367958162924645
chr18	67525200	67526200	-1.6788321346004342
chr18	67525300	67526300	-1.7396283389069649
chr18	67525400	67526400	-0.7805238881203782
chr18	67525500	67526500	-0.9539056016234958
chr18	67525600	67526600	-0.7964810322296951
chr18	67525700	67526700	-0.16135252542770084
chr18	67525800	67526800	-0.008303755336841417
chr18	67525900	67526900	0.06415131412418154
chr18	67526900	67527900	0.2775867342435554
chr18	67527000	67528000	-0.4516091273981974
chr18	67527100	67528100	-0.06418220756664715
chr18	67527200	67528200	0.09309306209219836
chr18	67527300	67528300	0.002559891028735882
chr18	67527400	67528400	0.2465206176702589
chr18	67527500	67528500	-0.10296810968006608
chr18	67527600	67528600	-0.5938526985554236
chr18	67527700	67528700	-0.4030528785905801
chr18	67527800	67528800	-0.5291773801115025
chr18	67527900	67528900	-0.9437888452131932
chr18	67528000	67529000	-0.5387538515385822
chr18	67528100	67529100	-0.001009922840977486
chr18	67528200	67529200	-0.17776696590381028
chr18	67528300	67529300	-0.5952423229468841
chr18	67528400	67529400	-0.5565213856350578
chr18	67528500	67529500	-0.11995763145148305
chr18	67528600	67529600	0.12743478642365325
chr18	67528700	67529700	-0.09937242505620343
chr18	67528800	67529800	-0.3602502035334196
chr18	67528900	67529900	0.14125455206504253
chr18	67529000	67530000	0.595559742689225
chr18	67529100	67530100	0.4302903396936512
chr18	67529200	67530200	0.04847406274809392
chr18	67529300	67530300	0.07925020384726822
chr18	67529400	67530400	0.0725276799970788
chr18	67529500	67530500	0.3238429460638142
chr18	67529600	67530600	1.658716415937129e-06
chr18	67529700	67530700	0.2888362159962094
chr18	67529800	67530800	0.2792467279848529
chr18	67529900	67530900	0.5641215596633178
chr18	67530000	67531000	0.323187283459018
chr18	67530100	67531100	0.051291254361839324
chr18	67530200	67531200	-0.15612663662681184
chr18	67530300	67531300	-0.4122956549192792
chr18	67530400	67531400	-0.8500189377957238
chr18	67530500	67531500	-0.7260577648442351
chr18	67530600	67531600	-0.1305325078606704
chr18	67530700	67531700	-0.6911088821808353
chr18	67530800	67531800	-0.8087047690445056
chr18	67530900	67531900	-1.0863259033587425
chr18	67531000	67532000	-0.6084402886631076
chr18	67531100	67532100	-0.6709106131404915
chr18	67531200	67532200	-0.2474406078032909
chr18	67531300	67532300	-0.09392390683775316
chr18	67531400	67532400	0.2677717741604831
chr18	67531500	67532500	-0.6497608020356784
chr18	67531600	67532600	-0.7493099839293235
chr18	67531700	67532700	-0.4138303458412321
chr18	67531800	67532800	0.2366740297017784
chr18	67531900	67532900	0.17073273119347265
chr18	67532000	67533000	0.05129838168689896
chr18	67532100	67533100	-0.003869238369576751
chr18	67532200	67533200	-0.3542221030826381
chr18	67532300	67533300	0.14026164911712596
chr18	67532400	67533400	-0.09599289802818864
chr18	67532500	67533500	0.7044010629599081
chr18	67532600	67533600	1.0347186649792088
chr18	67532700	67533700	0.7547854680284526
chr18	67532800	67533800	0.6259626150787848
chr18	67532900	67533900	0.5215345285758444
chr18	67533000	67534000	0.2733484776095357
chr18	67533100	67534100	0.4821995912454665
chr18	67533200	67534200	0.4327958843669482
chr18	67533300	67534300	-0.0327395361827256
chr18	67533400	67534400	-0.002012438045054248
chr18	67533500	67534500	-0.6492934096744726
chr18	67533600	67534600	-1.1630622892221514
chr18	67533700	67534700	-1.6125506517243244
chr18	67533800	67534800	-1.953392469654904
chr18	67533900	67534900	-1.7613864744079493
chr18	67534000	67535000	-2.2075371506791033
chr18	67534100	67535100	-2.595679955837072
chr18	67534200	67535200	-2.1084308443430926
chr18	67535300	67536300	1.1647369920500017
chr18	67535400	67536400	0.6172679120746096
chr18	67535500	67536500	0.20883837603953934
chr18	67535600	67536600	0.23201292169461565
chr18	67535700	67536700	0.6962948287649431
chr18	67535800	67536800	0.9257849989387966
chr18	67535900	67536900	1.1089589600097602
chr18	67536000	67537000	1.2785677257127053
chr18	67536100	67537100	1.3298714744878113
chr18	67536200	67537200	0.8540703045555942
chr18	67536300	67537300	0.5368843726400971
chr18	67536400	67537400	0.9703185857256852
chr18	67536500	67537500	1.5575398331106842
chr18	67536600	67537600	1.1697929206447335
chr18	67536700	67537700	1.1291623161809043
chr18	67536800	67537800	1.0658535246078713
chr18	67536900	67537900	0.5893026591351517
chr18	67537000	67538000	0.862087793872768
chr18	67537100	67538100	1.2726565945582065
chr18	67537200	67538200	1.3240694130322
chr18	67537300	67538300	1.5649759634655331
chr18	67537400	67538400	1.1673746206790665
chr18	67537500	67538500	1.2697500151148202
chr18	67537600	67538600	1.7248581392151814
chr18	67537700	67538700	1.5964228195045966
chr18	67537800	67538800	1.9557078805416663
chr18	67537900	67538900	2.539839443781079
chr18	67538000	67539000	2.1142946360448853
chr18	67538100	67539100	2.0256802977771766
chr18	67538200	67539200	2.257560867923172
chr18	67538300	67539300	1.7321560908475229
chr18	67538400	67539400	2.126392542803231
chr18	67538500	67539500	1.382190000531326
chr18	67538600	67539600	1.1555753722920834
chr18	67538700	67539700	1.5190027726932018
chr18	67538800	67539800	0.8955450591126475
chr18	67538900	67539900	0.8163617165815967
chr18	67539000	67540000	0.8667794457336291
chr18	67539100	67540100	0.11295163716861842
chr18	67539200	67540200	-0.29713506865480394
chr18	67539300	67540300	-0.18014382319471428
chr18	67539400	67540400	-0.3709714516446395
chr18	67539500	67540500	0.17361721318200768
chr18	67539600	67540600	-0.22203995447798824
chr18	67539700	67540700	-0.613166392767735
chr18	67539800	67540800	-0.4693772909335836
chr18	67539900	67540900	-0.2723897151303598
chr18	67540000	67541000	-0.35892751726318284
chr18	67540100	67541100	0.1111205931145025
chr18	67540200	67541200	-0.2971389406298583
chr18	67540300	67541300	-0.1289563820051216
chr18	67540400	67541400	-0.6166014551748165
chr18	67540500	67541500	-1.5987623764084644
chr18	67540600	67541600	-0.5548056865147528
chr18	67540700	67541700	-0.4791029402657496
chr18	67540800	67541800	-0.3329621263474237
chr18	67540900	67541900	-0.7261556975186005
chr18	67541000	67542000	-0.9110733386212868
chr18	67541100	67542100	-0.16343743356282764
chr18	67541200	67542200	0.4235682551201909
chr18	67541300	67542300	1.0402548326776309
chr18	67541400	67542400	1.4983224321639417
chr18	67541500	67542500	2.3036261309607897
chr18	67541600	67542600	1.7326952662357182
chr18	67541700	67542700	1.9021157018163604
chr18	67541800	67542800	1.7557193576995154
chr18	67543000	67544000	-0.5956131554600786
chr18	67543100	67544100	-0.4602911694818733
chr18	67543200	67544200	-0.7964012939515864
chr18	67543300	67544300	-1.5599047087700326
chr18	67543400	67544400	-1.3925833974446915
chr18	67543500	67544500	-1.6367452351024283
chr18	67543600	67544600	-1.0118107611909923
chr18	67543700	67544700	-0.8773100663708469
chr18	67543800	67544800	-1.311650550867535
chr18	67543900	67544900	-1.3657205694315184
chr18	67544000	67545000	-0.127382012818429
chr18	67544100	67545100	0.15520732303049153
chr18	67544200	67545200	0.2272656460172056
chr18	67544300	67545300	0.913065925730356
chr18	67544400	67545400	0.2019695382745494
chr18	67544500	67545500	1.0946940037254491
chr18	67544600	67545600	1.1808196900344323
chr18	67544700	67545700	0.8548112777606178
chr18	67544800	67545800	0.8961495319339221
chr18	67544900	67545900	0.5316949609069614
chr18	67545000	67546000	-0.2879777087801196
chr18	67545100	67546100	0.26204986783720924
chr18	67545200	67546200	0.4612840187308709
chr18	67545300	67546300	0.6016784357569233
chr18	67545400	67546400	0.9441245159085198
chr18	67545500	67546500	0.09576428141767536
chr18	67545600	67546600	-0.13710016128129904
chr18	67545700	67546700	0.3650165613253909
chr18	67545800	67546800	0.7062188892732506
chr18	67545900	67546900	0.9059652505669844
chr18	67546200	67547200	1.4299431089223047
chr18	67546300	67547300	0.95884636422609
chr18	67546400	67547400	0.5460290357896982
chr18	67546500	67547500	0.11602433162919548
chr18	67546600	67547600	-0.07069735824878869
chr18	67546700	67547700	-0.6487867366379052
chr18	67546800	67547800	-0.8661584209661963
chr18	67546900	67547900	-0.5107138558300648
chr18	67547000	67548000	0.08910112057685064
chr18	67547100	67548100	0.11329920023098547
chr18	67547200	67548200	0.09652201885545716
chr18	67547300	67548300	-0.17259852747565102
chr18	67547400	67548400	0.02773142220911085
chr18	67547500	67548500	0.2108103793449376
chr18	67547600	67548600	-0.2136380506271394
chr18	67547700	67548700	0.7448620085044654
chr18	67547800	67548800	0.9600527330801748
chr18	67547900	67548900	0.5414806588608457
chr18	67548000	67549000	0.3450493263900777
chr18	67548100	67549100	0.008396374729903506
chr18	67548200	67549200	0.052331686818347566
chr18	67548300	67549300	0.5096956634588972
chr18	67548400	67549400	0.6974173662577555
chr18	67549500	67550500	0.5582222949014285
chr18	67549600	67550600	0.9062035400801648
chr18	67549700	67550700	0.20128877565809292
chr18	67549800	67550800	0.05023852114799828
chr18	67549900	67550900	1.1364816636897104
chr18	67550000	67551000	1.1324129413989066
chr18	67550100	67551100	0.8910036942000167
chr18	67550200	67551200	1.0354507945505245
chr18	67550300	67551300	1.5711801396591472
chr18	67550400	67551400	1.139601033401167
chr18	67550500	67551500	0.958329597700241
chr18	67550600	67551600	0.6958636650465382
chr18	67550700	67551700	0.34196822228259066
chr18	67550800	67551800	0.3121440360120175
chr18	67550900	67551900	-0.2381943196072711
chr18	67551000	67552000	-0.09310280620604229
chr18	67551100	67552100	0.05979393458198996
chr18	67551200	67552200	0.3738976731121966
chr18	67551300	67552300	0.8503541138011163
chr18	67551400	67552400	1.2326717363633606
chr18	67551500	67552500	1.0070618168948613
chr18	67551600	67552600	1.2948672319408223
chr18	67551700	67552700	1.5921339698824326
chr18	67551800	67552800	2.3214322005940162
chr18	67551900	67552900	2.12576921208745
chr18	67552000	67553000	2.3480281954635807
chr18	67552100	67553100	2.1452361781784766
chr18	67552200	67553200	2.268754648464399
chr18	67552300	67553300	1.3484456729279517
chr18	67552400	67553400	1.3391736084321535
chr18	67552500	67553500	1.7690355650062282
chr18	67552600	67553600	1.4849662360009774
chr18	67552700	67553700	1.5535292458957934
chr18	67552800	67553800	1.0055055295711954
chr18	67552900	67553900	1.121128629750835
chr18	67553000	67554000	0.6807121960952657
chr18	67553100	67554100	0.6940159747734471
chr18	67553200	67554200	0.08993806503411203
chr18	67553300	67554300	0.3714566395364172
chr18	67553400	67554400	0.6199481739173576
chr18	67553500	67554500	0.03815104950647327
chr18	67553600	67554600	-0.27209577692335096
chr18	67553700	67554700	-0.07449143751292177
chr18	67553800	67554800	0.23022952522610185
chr18	67553900	67554900	0.5112990589762589
chr18	67554000	67555000	1.062905074089297
chr18	67554100	67555100	1.0217164866326025
chr18	67554200	67555200	1.4250842733209452
chr18	67554300	67555300	0.9356510370267164
chr18	67554400	67555400	1.1323012523819234
chr18	67554500	67555500	1.0086156875729984
chr18	67554600	67555600	0.9064706561075122
chr18	67554700	67555700	1.2406961557949596
chr18	67554800	67555800	0.8897886013448323
chr18	67554900	67555900	0.4694083534075816
chr18	67555000	67556000	0.10480828426306611
chr18	67555100	67556100	-0.2169120959826501
chr18	67555200	67556200	-0.4228571673900167
chr18	67555300	67556300	0.0759217956472751
chr18	67555400	67556400	0.2569177679572009
chr18	67555500	67556500	0.26415738095219304
chr18	67555600	67556600	0.3636765308966652
chr18	67555700	67556700	-0.6241332814787268
chr18	67555800	67556800	-0.37673834132213774
chr18	67555900	67556900	-0.699328867840644
chr18	67556000	67557000	-1.4778159969634426
chr18	67556100	67557100	-1.6335436561291812
chr18	67556200	67557200	-1.650668684900153
chr18	67556300	67557300	-1.4647839786311163
chr18	67556400	67557400	-1.7432113718495004
chr18	67556500	67557500	-1.0366476920863534
chr18	67556600	67557600	-0.8019653782243101
chr18	67556700	67557700	-0.31222565378549955
chr18	67556800	67557800	-0.1868919015485228
chr18	67556900	67557900	0.5145095829551988
chr18	67557000	67558000	1.2039618653572999
chr18	67557100	67558100	1.3538735721842678
chr18	67557200	67558200	1.1891809661833843
chr18	67557300	67558300	0.934045028045708
chr18	67557400	67558400	1.0921046313087306
chr18	67557500	67558500	0.9064750699427048
chr18	67557600	67558600	0.5795427676435959
chr18	67557700	67558700	0.4094095502573221
chr18	67557800	67558800	-0.06533534090212338
chr18	67557900	67558900	-0.7095289386143304
chr18	67558000	67559000	-0.7964310097850116
chr18	67558100	67559100	-1.0235637487435665
chr18	67558200	67559200	-0.6205985796406801
chr18	67558300	67559300	-0.6003132142076084
chr18	67558400	67559400	-0.5546550061470285
chr18	67558500	67559500	-0.6345220873994161
chr18	67558600	67559600	-0.6713916764156361
chr18	67558700	67559700	0.18798143133881715
chr18	67558800	67559800	-0.18276746418197853
chr18	67558900	67559900	0.09847354636023073
chr18	67559000	67560000	0.002347433427707859
chr18	67559100	67560100	-0.3641534714864754
chr18	67559200	67560200	-0.5418769872465736
chr18	67559300	67560300	-0.6798065486980822
chr18	67559400	67560400	-1.0234197811839394
chr18	67559500	67560500	-1.3798227224679191
chr18	67559600	67560600	-1.4161813860095795
chr18	67559700	67560700	-2.081051710724428
chr18	67559800	67560800	-1.4797235757442382
chr18	67559900	67560900	-1.083009376553608
chr18	67560000	67561000	-0.7814859738814021
chr18	67560100	67561100	-0.10346405641413477
chr18	67560200	67561200	-0.650740279225179
chr18	67560300	67561300	-0.4146209741385
chr18	67560400	67561400	-1.3062604785863088
chr18	67560500	67561500	-0.9235546898836656
chr18	67560600	67561600	-1.0406084839340228
chr18	67560700	67561700	-0.4916458296559312
chr18	67560800	67561800	-0.3769303111630995
chr18	67560900	67561900	-0.8489435560887549
chr18	67561000	67562000	-0.7614687361481397
chr18	67561100	67562100	-0.903480242665912
chr18	67561200	67562200	-0.519367207436639
chr18	67561300	67562300	-0.7020963423813995
chr18	67561400	67562400	0.2222020284918716
chr18	67561500	67562500	0.05823395004513121
chr18	67561600	67562600	0.4085971289099335
chr18	67561700	67562700	-0.06489064442593427
chr18	67561800	67562800	-0.33428580226379145
chr18	67561900	67562900	0.032726852851423564
chr18	67562000	67563000	-0.22272212782918835
chr18	67563300	67564300	-1.2610998751650555
chr18	67563400	67564400	-0.661940077727719
chr18	67563500	67564500	-0.6315130398046063
chr18	67563600	67564600	-0.5287577713107472
chr18	67563700	67564700	-0.4713310433390287
chr18	67564900	67565900	-0.3582582218994777
chr18	67565000	67566000	-0.26176639585332545
chr18	67565100	67566100	-0.18141341390065827
chr18	67565200	67566200	0.6383128851989388
chr18	67565300	67566300	0.7648765505310254
chr18	67565400	67566400	0.9254195513695642
chr18	67565500	67566500	1.2172355034759423
chr18	67565600	67566600	0.8407290066026201
chr18	67565700	67566700	1.0740951801758478
chr18	67565800	67566800	0.5426281963925442
chr18	67565900	67566900	0.5339465049205735
chr18	67566000	67567000	0.310969012351708
chr18	67566100	67567100	-0.1801605016451533
chr18	67566200	67567200	-1.0191460573529252
chr18	67566300	67567300	-1.24400284076942
chr18	67566400	67567400	-1.8977060845117
chr18	67566500	67567500	-1.7658663141365991
chr18	67566600	67567600	-0.7936022786886148
chr18	67566700	67567700	-0.5986520427526943
chr18	67566800	67567800	0.4341541147459532
chr18	67566900	67567900	0.4049904541736566
chr18	67567000	67568000	0.9716226646677825
chr18	67567100	67568100	0.8849429953178221
chr18	67567200	67568200	1.0227183637455763
chr18	67567300	67568300	0.8754519231547787
chr18	67567400	67568400	1.1870342308153956
chr18	67567500	67568500	1.4580534569767374
chr18	67567600	67568600	1.4394162024876844
chr18	67567700	67568700	1.2619581930556294
chr18	67567800	67568800	0.8443299853966444
chr18	67567900	67568900	1.1663609186447557
chr18	67568000	67569000	0.6358288980483858
chr18	67568100	67569100	0.6270108516584565
chr18	67568200	67569200	-0.045246162175024175
chr18	67568300	67569300	0.06573987747320692
chr18	67568400	67569400	0.19105840706834631
chr18	67569500	67570500	-1.0577413850314288
chr18	67569600	67570600	-0.800194727458443
chr18	67569700	67570700	-0.15797841172001353
chr18	67569800	67570800	-0.12932596949078215
chr18	67569900	67570900	-0.4571294996761247
chr18	67570000	67571000	-0.37343968646572107
chr18	67570100	67571100	-0.12584152090361894
chr18	67570200	67571200	0.05841797552428282
chr18	67570300	67571300	-0.012417832406663548
chr18	67570400	67571400	-0.0995914576279226
chr18	67570500	67571500	0.09759407683122652
chr18	67570600	67571600	0.06578126966222936
chr18	67570700	67571700	-0.03694450124368174
chr18	67570800	67571800	-0.008625089827902553
chr18	67570900	67571900	-0.1733742653250394
chr18	67571000	67572000	0.022240881491444396
chr18	67571100	67572100	-0.39531599033758175
chr18	67571200	67572200	-0.5976554548952732
chr18	67571300	67572300	-0.3632373245354527
chr18	67571400	67572400	-0.6484660362720069
chr18	67571500	67572500	-0.6628280928690979
chr18	67571600	67572600	-1.1102232275012651
chr18	67571700	67572700	-1.7152046594973769
chr18	67571800	67572800	-1.8443694974885079
chr18	67571900	67572900	-1.3575602184314195
chr18	67572000	67573000	-1.2286341526330533
chr18	67572100	67573100	-0.4823706872514813
chr18	67572200	67573200	-0.1716456031733415
chr18	67572300	67573300	-0.2627659820735662
chr18	67572400	67573400	0.0952828094521547
chr18	67572500	67573500	0.5389325726870949
chr18	67572600	67573600	0.4514304379908274
chr18	67572700	67573700	-0.2276165553901132
chr18	67572800	67573800	-0.31161647837023504
chr18	67572900	67573900	-0.8515511444664072
chr18	67573000	67574000	-1.3915118593842741
chr18	67573100	67574100	-2.0424771802123387
chr18	67573200	67574200	-2.042043193225745
chr18	67573300	67574300	-1.9013216694107773
chr18	67573400	67574400	-2.1092471689903003
chr18	67573500	67574500	-2.1289869557359693
chr18	67573600	67574600	-1.165850501637248
chr18	67573700	67574700	0.3910554542081434
chr18	67573800	67574800	0.1689901343549666
chr18	67573900	67574900	0.7850895319440211
chr18	67574000	67575000	1.5016543422440247
chr18	67574100	67575100	1.4321176839252407
chr18	67574200	67575200	1.1126674291214729
chr18	67574300	67575300	1.0406973386456515
chr18	67574400	67575400	1.6625477017112875
chr18	67574500	67575500	1.6453186963501485
chr18	67574600	67575600	1.0546675001706334
chr18	67574700	67575700	1.1071454564731935
chr18	67574800	67575800	1.5990664205395395
chr18	67574900	67575900	1.5022704265266904
chr18	67575000	67576000	1.121817734726234
chr18	67575100	67576100	1.1883513158465238
chr18	67575200	67576200	1.2702386696313888
chr18	67575300	67576300	1.205261374176517
chr18	67575400	67576400	0.7585189955648284
chr18	67575500	67576500	0.6471309553434672
chr18	67575600	67576600	1.4294881204598702
chr18	67575700	67576700	1.5517491263006078
chr18	67575800	67576800	1.4100441898626161
chr18	67577500	67578500	-0.8148665124149433
chr18	67577600	67578600	-0.7795065443771267
chr18	67577700	67578700	-0.7567853257578963
chr18	67577800	67578800	-0.5538348955748608
chr18	67577900	67578900	-0.3981243634737489
chr18	67578400	67579400	0.8329505624985004
chr18	67578500	67579500	1.1460095303310385
chr18	67578600	67579600	0.6980794115712443
chr18	67578700	67579700	1.0148863752824624
chr18	67578800	67579800	0.7047858343514181
chr18	67578900	67579900	0.9123079358226872
chr18	67579000	67580000	1.4230144914800893
chr18	67579100	67580100	0.9502255821808026
chr18	67579200	67580200	0.9040054963631822
chr18	67579300	67580300	1.188366350226903
chr18	67579400	67580400	0.7585149687509917
chr18	67579500	67580500	0.4626814683581666
chr18	67579600	67580600	0.8547353901753207
chr18	67579700	67580700	0.4562254078769542
chr18	67579800	67580800	0.8931710643060466
chr18	67579900	67580900	1.4113308358711911
chr18	67580000	67581000	0.2492720300009147
chr18	67580100	67581100	0.3371373830144012
chr18	67580200	67581200	0.457167151474201
chr18	67580300	67581300	-0.10037200906965453
chr18	67580400	67581400	0.4595189356835561
chr18	67580500	67581500	0.2351648634590225
chr18	67580600	67581600	0.392571642585812
chr18	67580700	67581700	0.6426752907785687
chr18	67580800	67581800	0.7366817943980201
chr18	67580900	67581900	0.24364965245131984
chr18	67581000	67582000	0.5295493826574412
chr18	67581100	67582100	0.5410707317316708
chr18	67581200	67582200	-0.4215008175391432
chr18	67581300	67582300	0.1901624574072764
chr18	67581400	67582400	0.3085860029934705
chr18	67581500	67582500	0.6864626658573779
chr18	67581600	67582600	1.0868038072936779
chr18	67581700	67582700	1.1261746057284805
chr18	67581800	67582800	0.8343677420926766
chr18	67581900	67582900	0.4205005998501041
chr18	67582000	67583000	0.30067806833409827
chr18	67582100	67583100	1.3536058091412493
chr18	67582200	67583200	1.9190621585237384
chr18	67582300	67583300	1.7121586279551797
chr18	67582400	67583400	0.9880758163083001
chr18	67582500	67583500	0.8134343544860363
chr18	67582600	67583600	0.1616429534081415
chr18	67582700	67583700	-0.10447959186124828
chr18	67582800	67583800	0.5303220198172003
chr18	67582900	67583900	0.5917863891008013
chr18	67583000	67584000	0.30877778706593056
chr18	67583100	67584100	-0.817929539169501
chr18	67583200	67584200	-0.5709892306751193
chr18	67583300	67584300	-0.6814372128287252
chr18	67583400	67584400	-0.06558431260996657
chr18	67583500	67584500	0.08072163490879777
chr18	67583800	67584800	-0.07914368463001707
chr18	67583900	67584900	0.2214318290789584
chr18	67584000	67585000	0.7432349837502447
chr18	67584100	67585100	1.2270542752061628
chr18	67584200	67585200	0.5661078002368288
chr18	67584300	67585300	0.15578426326458705
chr18	67584400	67585400	-0.1568177531172629
chr18	67584500	67585500	0.061668703515784164
chr18	67584600	67585600	-0.07929891320146115
chr18	67584700	67585700	-0.6333746134669122
chr18	67584800	67585800	-0.5073803694047169
chr18	67584900	67585900	-0.3454506768706224
chr18	67585000	67586000	-0.2558770337381743
chr18	67585100	67586100	-0.5954566890844561
chr18	67585200	67586200	-0.5587239980738261
chr18	67585300	67586300	-0.07519401680886129
chr18	67585400	67586400	-0.3602242608030372
chr18	67585500	67586500	-0.1518229323675325
chr18	67585600	67586600	-0.0819904528425348
chr18	67585700	67586700	0.3084798173341217
chr18	67585800	67586800	-0.29716009401639354
chr18	67585900	67586900	-0.1108171295809018
chr18	67586000	67587000	-0.006668345081768759
chr18	67586100	67587100	-0.4357207351452521
chr18	67586200	67587200	-0.2792406102254625
chr18	67586300	67587300	-0.31282538604149285
chr18	67586400	67587400	-0.08987468719548128
chr18	67586500	67587500	-0.7887253864019041
chr18	67586600	67587600	-0.8423626346658151
chr18	67586700	67587700	-0.6815859222508686
chr18	67586800	67587800	0.06468559304201395
chr18	67587600	67588600	0.6882498142097137
chr18	67587700	67588700	0.5522179549632023
chr18	67587800	67588800	-0.2030255037049723
chr18	67587900	67588900	-0.4383411342462771
chr18	67588000	67589000	-0.6579069652217073
chr18	67588100	67589100	-0.8816301992078689
chr18	67588200	67589200	-0.15631089530761313
chr18	67588300	67589300	-0.2312934182028329
chr18	67588400	67589400	-0.4756930589818139
chr18	67588500	67589500	-0.3041343940269103
chr18	67588600	67589600	-0.21137155954070885
chr18	67588700	67589700	0.23091721473920604
chr18	67588800	67589800	0.8217757155153197
chr18	67588900	67589900	0.6536518617618751
chr18	67589000	67590000	0.5724776929217837
chr18	67589100	67590100	0.2891333276482041
chr18	67589200	67590200	-0.4158475886410898
chr18	67589300	67590300	-0.8299258954751535
chr18	67589400	67590400	-0.6735859669384415
chr18	67589500	67590500	-0.8943571121818403
chr18	67589600	67590600	-0.9770700601305192
chr18	67589700	67590700	-1.3872566874879526
chr18	67589800	67590800	-1.4692291099915191
chr18	67589900	67590900	-0.8174223976194217
chr18	67590000	67591000	-0.4131124046476101
chr18	67590100	67591100	0.3768946965690591
chr18	67590200	67591200	1.0235295530271873
chr18	67590300	67591300	1.5725065931687672
chr18	67590400	67591400	1.7196785332017257
chr18	67590500	67591500	1.9297113674536912
chr18	67590600	67591600	2.0147280858937164
chr18	67591700	67592700	1.2260164713256534
chr18	67592800	67593800	-0.05218215226592878
chr18	67592900	67593900	0.19205576637146074
chr18	67593000	67594000	0.5054987903633422
chr18	67593100	67594100	0.5221870497768956
chr18	67593200	67594200	0.6166591238028079
chr18	67593300	67594300	0.05558724077100892
chr18	67593400	67594400	-0.832409544171209
chr18	67593500	67594500	-0.966973005071177
chr18	67593600	67594600	-1.2180282724778897
chr18	67593700	67594700	-0.25388057104061623
chr18	67593800	67594800	-0.8005426919410727
chr18	67593900	67594900	-0.8158819639012942
chr18	67594000	67595000	-0.9456099270239503
chr18	67594100	67595100	-0.8939767324716753
chr18	67594200	67595200	-1.2477450022258192
chr18	67594300	67595300	-1.4002275797586283
chr18	67594400	67595400	-0.5060182865243146
chr18	67594500	67595500	-0.2845862389224525
chr18	67595400	67596400	-0.7974778680327554
chr18	67595500	67596500	-0.8346786604127177
chr18	67595600	67596600	-0.5598949621781181
chr18	67595700	67596700	-0.7836917637163179
chr18	67595800	67596800	-0.7741629598369287
chr18	67595900	67596900	-0.7885726957213551
chr18	67596000	67597000	-0.7896517922927768
chr18	67596100	67597100	-0.6836209186574261
chr18	67596200	67597200	-0.5869639262950551
chr18	67596300	67597300	-0.6770693730626308
chr18	67596400	67597400	-0.1949876450259214
chr18	67596500	67597500	-0.04922233727551272
chr18	67596600	67597600	-0.09511585859297024
chr18	67596700	67597700	-0.537244815985224
chr18	67596800	67597800	-0.8734962252080768
chr18	67596900	67597900	-0.60768890930098
chr18	67597000	67598000	-0.7735920600034002
chr18	67597100	67598100	-0.22240141840266567
chr18	67597200	67598200	0.02119465494346181
chr18	67597300	67598300	0.20832631404634191
chr18	67597400	67598400	0.21712918934767425
chr18	67597500	67598500	0.12778410478414606
chr18	67597600	67598600	-0.0052875145597284295
chr18	67597700	67598700	0.12723276408766088
chr18	67597800	67598800	-0.2816762067752869
chr18	67597900	67598900	-0.7254743824155602
chr18	67598000	67599000	-0.7553861529841482
chr18	67598100	67599100	-1.3068958467090457
chr18	67598200	67599200	-1.5935344404866585
chr18	67598300	67599300	-1.722494844295594
chr18	67598400	67599400	-1.9083864008082376
chr18	67598500	67599500	-2.08182901764539
chr18	67598600	67599600	-2.2263995578839224
chr18	67598700	67599700	-2.1074075481507357
chr18	67599500	67600500	1.7433833391108091
chr18	67599600	67600600	1.992534184284236
chr18	67599700	67600700	1.6436825808077795
chr18	67599800	67600800	1.761953361708455
chr18	67599900	67600900	1.5662993045836868
chr18	67600000	67601000	1.694335234715246
chr18	67600100	67601100	2.064637671268731
chr18	67600200	67601200	1.6695955078266664
chr18	67600300	67601300	1.1885951482737518
chr18	67600400	67601400	1.0705033414413898
chr18	67600500	67601500	0.8717469327205284
chr18	67600600	67601600	1.1169095281979593
chr18	67600700	67601700	1.5961007935340068
chr18	67600800	67601800	1.3952481579082114
chr18	67600900	67601900	0.7486052371111578
chr18	67601000	67602000	0.9646970211919513
chr18	67601100	67602100	0.6918304178737028
chr18	67601200	67602200	1.1964530784712644
chr18	67601300	67602300	1.183079628832138
chr18	67601400	67602400	0.8515203518194246
chr18	67601500	67602500	1.139324589084218
chr18	67601600	67602600	0.4235711722010763
chr18	67601700	67602700	0.18236936235222065
chr18	67601800	67602800	-0.17605320515930686
chr18	67601900	67602900	0.6155786381282754
chr18	67602000	67603000	-0.0929671718140668
chr18	67602100	67603100	-0.07107235802528859
chr18	67602200	67603200	-0.8033903875894992
chr18	67602300	67603300	-0.7122578476251502
chr18	67602400	67603400	-0.6375172042738204
chr18	67602500	67603500	-0.9579332168710264
chr18	67602600	67603600	-1.8213295972366217
chr18	67602700	67603700	-1.4507046780574615
chr18	67602800	67603800	-1.013038043609698
chr18	67602900	67603900	-1.0961919180964788
chr18	67603400	67604400	-2.637043570571848
chr18	67603500	67604500	-2.7645976190520227
chr18	67603600	67604600	-2.0184504123384617
chr18	67603700	67604700	-2.1764294492076868
chr18	67603800	67604800	-2.130177797178358
chr18	67603900	67604900	-1.8455768761369282
chr18	67604000	67605000	-2.489422137958376
chr18	67604100	67605100	-2.651647882210267
chr18	67604200	67605200	-2.7493275877939585
chr18	67604300	67605300	-2.635547001903652
chr18	67604400	67605400	-1.504064966602004
chr18	67604500	67605500	-0.9668614961415659
chr18	67604600	67605600	-0.19509564146786149
chr18	67604700	67605700	0.2611182604748465
chr18	67604800	67605800	0.9547126853809584
chr18	67604900	67605900	0.6375297627087084
chr18	67605000	67606000	0.7985492065416235
chr18	67605100	67606100	0.7950303498720135
chr18	67605200	67606200	0.83085961628892
chr18	67605300	67606300	0.9287113719872202
chr18	67605400	67606400	1.0091183862606552
chr18	67605500	67606500	1.1002951962914258
chr18	67606300	67607300	-0.3321354157517119
chr18	67606400	67607400	-0.8932059539486367
chr18	67606500	67607500	-0.5526273393513411
chr18	67606600	67607600	-0.5602207634507649
chr18	67606700	67607700	-0.43742488867863705
chr18	67606800	67607800	-0.3723080865001797
chr18	67606900	67607900	-0.5900565884888503
chr18	67607000	67608000	-0.7634125744577955
chr18	67607100	67608100	-0.7748501460570983
chr18	67607200	67608200	-1.0493098131976528
chr18	67607300	67608300	-1.5694909761049924
chr18	67607400	67608400	-1.0735571966218913
chr18	67607500	67608500	-1.1113072315186878
chr18	67607600	67608600	-1.098589237523501
chr18	67607700	67608700	-1.2412460479303866
chr18	67607800	67608800	-1.1597362080432216
chr18	67607900	67608900	-0.7241764730767039
chr18	67608000	67609000	-0.6887786842918941
chr18	67608100	67609100	-1.3789607297248667
chr18	67608200	67609200	-0.7660451250022801
chr18	67608300	67609300	0.20280394263892426
chr18	67608400	67609400	-0.01752766094262561
chr18	67608500	67609500	-0.015178402141595729
chr18	67608600	67609600	0.22945870918511385
chr18	67608700	67609700	0.7625876861323307
chr18	67608800	67609800	0.6212536443223734
chr18	67608900	67609900	0.4074922784462179
chr18	67609000	67610000	0.11184109678671945
chr18	67609100	67610100	0.951479537981468
chr18	67609200	67610200	0.4037014502307091
chr18	67609300	67610300	-0.0231291123398136
chr18	67609400	67610400	0.1336765507305296
chr18	67609500	67610500	0.487151324003189
chr18	67609600	67610600	0.8798636405427734
chr18	67609700	67610700	0.3446002385808373
chr18	67609800	67610800	0.3927654191263717
chr18	67609900	67610900	0.5820194725443457
chr18	67610000	67611000	1.185247494810173
chr18	67610100	67611100	0.4833929049230912
chr18	67610200	67611200	0.8978768193480007
chr18	67610300	67611300	1.1011690423367626
chr18	67610400	67611400	1.1954135266854882
chr18	67610500	67611500	0.7479503898776201
chr18	67610600	67611600	-0.048589336283650884
chr18	67610700	67611700	0.14188727101204907
chr18	67610800	67611800	0.4947542322156906
chr18	67610900	67611900	-0.2753830438363832
chr18	67611000	67612000	-0.6396795670969968
chr18	67611100	67612100	-0.05657943909357111
chr18	67611200	67612200	-0.14227143235521106
chr18	67611300	67612300	-0.16484879812545308
chr18	67611400	67612400	-0.6680590878025107
chr18	67611500	67612500	-0.6720461989308328
chr18	67611600	67612600	-0.5406861449153407
chr18	67611700	67612700	-0.692607099223717
chr18	67611800	67612800	-1.1453755033918716
chr18	67611900	67612900	-0.4875771584713175
chr18	67612000	67613000	-0.872381697997316
chr18	67612100	67613100	-0.7007281969999942
chr18	67612200	67613200	-0.8065605607815531
chr18	67612300	67613300	-0.4681844100622962
chr18	67612400	67613400	-0.34264561038660685
chr18	67612500	67613500	-0.2306140572316832
chr18	67612600	67613600	-0.08744982888268384
chr18	67612700	67613700	0.17161491933439765
chr18	67612800	67613800	0.6471281756210524
chr18	67612900	67613900	0.7681667865129109
chr18	67613000	67614000	1.4837360332220022
chr18	67613100	67614100	1.217766411064032
chr18	67613200	67614200	1.1824714889916441
chr18	67613300	67614300	0.7639486943932409
chr18	67613400	67614400	0.5262818399194562
chr18	67613500	67614500	0.5965403834822688
chr18	67613600	67614600	0.7688480871191594
chr18	67613700	67614700	0.9614644115151679
chr18	67613800	67614800	0.7311871143363948
chr18	67613900	67614900	0.3581908758924883
chr18	67614000	67615000	0.08462322531125244
chr18	67614100	67615100	0.19587676256448688
chr18	67614200	67615200	0.6256989419373936
chr18	67614300	67615300	0.7882826321750017
chr18	67614400	67615400	0.5194649236653087
chr18	67614500	67615500	-0.2188434552256305
chr18	67614600	67615600	-0.42816596815718494
chr18	67614700	67615700	-1.100369660504085
chr18	67614800	67615800	-0.8244860737205896
chr18	67614900	67615900	-0.4487015536783657
chr18	67615000	67616000	-0.4140354849927171
chr18	67615100	67616100	-0.3732394126294161
chr18	67615200	67616200	-0.3624716818468006
chr18	67615300	67616300	-0.39021753721655295
chr18	67615400	67616400	0.4797329378593447
chr18	67615500	67616500	1.0176637549107663
chr18	67615600	67616600	1.0961899656423917
chr18	67615700	67616700	1.1209349189925235
chr18	67615800	67616800	0.55477576660875
chr18	67615900	67616900	0.1017010538369784
chr18	67616000	67617000	0.43364421258840774
chr18	67616100	67617100	0.5324747230679302
chr18	67616200	67617200	0.7983257213213797
chr18	67616300	67617300	1.1048449969823386
chr18	67616400	67617400	1.926286387675576
chr18	67616500	67617500	2.201119572681167
chr18	67616600	67617600	1.7214704477279392
chr18	67616700	67617700	2.133146774290343
chr18	67616800	67617800	2.502526807204518
chr18	67616900	67617900	2.5765506606082567
chr18	67617000	67618000	2.259386576976915
chr18	67617100	67618100	2.375311238137
chr18	67617200	67618200	2.0280194157190587
chr18	67617300	67618300	1.872880842884158
chr18	67617400	67618400	1.0472814759935405
chr18	67617500	67618500	-0.08572609786613948
chr18	67617600	67618600	0.33219353186743544
chr18	67617700	67618700	0.3421332870070022
chr18	67617800	67618800	0.0247358537457232
chr18	67617900	67618900	-0.15273714916891676
chr18	67618000	67619000	0.16957321279763815
chr18	67618100	67619100	-0.140808096303435
chr18	67618200	67619200	0.2359515811407035
chr18	67618300	67619300	0.1373596528352533
chr18	67618400	67619400	0.15446287652446036
chr18	67618500	67619500	1.2998143993261058
chr18	67618600	67619600	0.8879229169492096
chr18	67618700	67619700	0.8248311673535678
chr18	67618800	67619800	2.1283505891878134
chr18	67618900	67619900	3.5081320775140776
chr18	67619000	67620000	4.067163446420257
chr18	67619100	67620100	3.5323029203480734
chr18	67619200	67620200	3.6650622691846166
chr18	67619300	67620300	3.98118018503003
chr18	67619400	67620400	3.7113486427171813
chr18	67619500	67620500	3.5615818379006914
chr18	67619600	67620600	3.261363859817615
chr18	67619700	67620700	2.790056065684551
chr18	67619800	67620800	1.8661088636845853
chr18	67619900	67620900	1.2612611736868031
chr18	67620000	67621000	0.061380533472154226
chr18	67620100	67621100	0.37599700296804106
chr18	67620200	67621200	0.4968721693079797
chr18	67620300	67621300	-0.03970675006821677
chr18	67620400	67621400	0.3434086765766525
chr18	67620500	67621500	0.644263620721853
chr18	67620600	67621600	1.5029145922788791
chr18	67620700	67621700	2.5664771342713206
chr18	67620800	67621800	2.4129869415875427
chr18	67620900	67621900	1.7552530978135388
chr18	67621000	67622000	2.2577374389853486
chr18	67621100	67622100	2.4006814659053237
chr18	67621200	67622200	1.937136243767876
chr18	67621300	67622300	1.9642820693445853
chr18	67621400	67622400	2.1821064084498225
chr18	67621500	67622500	1.6761611128660685
chr18	67621600	67622600	0.5425146972259347
chr18	67621700	67622700	-0.7986483298352326
chr18	67621800	67622800	-1.4612163308075232
chr18	67621900	67622900	-1.5433770960838809
chr18	67622000	67623000	-2.36086244710349
chr18	67622100	67623100	-2.2954224797254
chr18	67622200	67623200	-1.998191579355644
chr18	67622300	67623300	-1.6374892725043289
chr18	67622400	67623400	-1.1130171922924004
chr18	67622500	67623500	-0.7107693961742607
chr18	67622600	67623600	-0.9840922561510168
chr18	67622700	67623700	-1.2752159381510235
chr18	67622800	67623800	-1.0563661312156407
chr18	67622900	67623900	-0.2840856604209175
chr18	67623000	67624000	0.4567846583967971
chr18	67623100	67624100	0.3146357853401279
chr18	67623200	67624200	0.1809214716202963
chr18	67623300	67624300	-0.035920940783236516
chr18	67623400	67624400	-0.5353182637705859
chr18	67623500	67624500	-0.5509393306689089
chr18	67623600	67624600	0.4139131054757268
chr18	67623700	67624700	0.9235601643195094
chr18	67623800	67624800	0.021199944155196482
chr18	67623900	67624900	-0.8109917195828243
chr18	67624000	67625000	-1.4757728553608371
chr18	67624100	67625100	-1.5706104786610258
chr18	67624200	67625200	-1.8233942212378085
chr18	67624300	67625300	-2.252210913812328
chr18	67624400	67625400	-2.3036711156472243
chr18	67624500	67625500	-2.363696734442004
chr18	67624600	67625600	-2.657744804978261
chr18	67624700	67625700	-3.0833845187668474
chr18	67624800	67625800	-2.069246868738015
chr18	67624900	67625900	-1.772447475684969
chr18	67625000	67626000	-2.158420733386218
chr18	67625100	67626100	-1.5769417872082163
chr18	67625200	67626200	-1.2272058001611057
chr18	67625300	67626300	-0.660813168365197
chr18	67625400	67626400	-0.4983454293135152
chr18	67625500	67626500	-0.4570285840091127
chr18	67625600	67626600	-0.4361075417191461
chr18	67625700	67626700	-0.7594487006976914
chr18	67625800	67626800	-0.4934575947457141
chr18	67625900	67626900	-0.8532897770787496
chr18	67626000	67627000	-0.5945621264960872
chr18	67626100	67627100	-0.6873437220648376
chr18	67626200	67627200	-0.5036825457870331
chr18	67626300	67627300	-0.4492280749733749
chr18	67626400	67627400	-0.05605971989987914
chr18	67626500	67627500	-0.4177822438823107
chr18	67626600	67627600	-0.6429842974423572
chr18	67626700	67627700	-0.10718009214496667
chr18	67626800	67627800	-0.4516630250710068
chr18	67626900	67627900	0.1964712243510671
chr18	67627000	67628000	0.6185137010952165
chr18	67627100	67628100	0.25946997126274585
chr18	67627200	67628200	0.19767709816832504
chr18	67627300	67628300	0.2841495555302474
chr18	67628400	67629400	-1.0226867335731544
chr18	67628500	67629500	-0.9961996892815921
chr18	67628600	67629600	-0.5655815568004187
chr18	67628700	67629700	-0.3773181368414418
chr18	67628800	67629800	-1.0662534358965696
chr18	67628900	67629900	-0.928796504720924
chr18	67629000	67630000	-0.34274179695555124
chr18	67629100	67630100	0.12099921147730985
chr18	67629200	67630200	0.4589158257064184
chr18	67629300	67630300	0.4795406721184293
chr18	67629400	67630400	1.049672469416371
chr18	67629500	67630500	1.4168158676092235
chr18	67629600	67630600	1.3267521884464517
chr18	67629700	67630700	0.8619460917173956
chr18	67629800	67630800	0.3914794431402176
chr18	67629900	67630900	-0.32019818731692123
chr18	67630000	67631000	-0.17275109755898543
chr18	67630100	67631100	-0.04644973462594496
chr18	67630200	67631200	-0.3660008233706311
chr18	67630300	67631300	-0.7311905906810816
chr18	67630400	67631400	-1.1433554473010428
chr18	67630500	67631500	-1.1189652518635909
chr18	67630600	67631600	-1.1357844032924624
chr18	67630700	67631700	-0.5562751121991696
chr18	67630800	67631800	0.030070915022234856
chr18	67630900	67631900	0.245879085516142
chr18	67631000	67632000	-0.23508094779368527
chr18	67631100	67632100	-0.5164650075992779
chr18	67631200	67632200	-0.5725499740613139
chr18	67631300	67632300	-0.4614754007903855
chr18	67631400	67632400	-0.3298569448730074
chr18	67631500	67632500	-0.7360364220082911
chr18	67631600	67632600	-1.1511731705184398
chr18	67631700	67632700	-1.34935081989566
chr18	67631800	67632800	-1.3697566506382333
chr18	67631900	67632900	-1.0879060177485895
chr18	67632000	67633000	-0.9329448832492495
chr18	67632100	67633100	-0.5443095187080774
chr18	67632200	67633200	-0.04793313805208397
chr18	67632300	67633300	-0.3387840768716125
chr18	67632400	67633400	-0.3586515223902496
chr18	67632500	67633500	-0.3179631791808707
chr18	67632600	67633600	0.005909960520169788
chr18	67632700	67633700	-0.6373463009770255
chr18	67632800	67633800	-0.6466890562931209
chr18	67632900	67633900	-0.2345971436419808
chr18	67633000	67634000	0.2193131115872981
chr18	67633100	67634100	0.3508581598486544
chr18	67633200	67634200	0.1497792880999687
chr18	67633300	67634300	0.09120246357404097
chr18	67633400	67634400	-0.07163833502983694
chr18	67633500	67634500	-0.04800393761835296
chr18	67633600	67634600	-0.2718500568901704
chr18	67633700	67634700	0.6099570291603632
chr18	67633800	67634800	0.5739625584907522
chr18	67633900	67634900	0.11950407639235484
chr18	67634000	67635000	-0.3790116083472016
chr18	67634100	67635100	-0.5130607192133108
chr18	67634200	67635200	-0.12882687893502925
chr18	67634300	67635300	-0.2262582603822787
chr18	67634400	67635400	0.3467500215116757
chr18	67634500	67635500	0.41094783996596
chr18	67634600	67635600	0.6604316115374715
chr18	67634700	67635700	0.003373499277576391
chr18	67634800	67635800	0.5619037133157486
chr18	67634900	67635900	0.9823590930074028
chr18	67635000	67636000	1.2098362221488843
chr18	67635100	67636100	1.0610410137627408
chr18	67635200	67636200	0.6020895161976711
chr18	67635300	67636300	0.7019566400251568
chr18	67635400	67636400	0.056327350803817136
chr18	67635500	67636500	-0.2753086246126381
chr18	67635600	67636600	-0.5796244679750442
chr18	67635700	67636700	0.2765521205927837
chr18	67635800	67636800	0.09474976094981777
chr18	67635900	67636900	-0.3979266370024647
chr18	67636000	67637000	-0.7845799721872425
chr18	67636100	67637100	-0.6294860374993306
chr18	67636200	67637200	-0.5253976978010881
chr18	67636300	67637300	-0.3635458158334848
chr18	67636400	67637400	0.6351334154780843
chr18	67636500	67637500	1.4758628933426656
chr18	67636600	67637600	1.2642563808525156
chr18	67636700	67637700	0.8773476221290163
chr18	67636800	67637800	0.6860208623488697
chr18	67636900	67637900	0.6565618528940734
chr18	67637000	67638000	0.9370648389909862
chr18	67637100	67638100	1.0429151442647944
chr18	67637200	67638200	1.081048874461165
chr18	67637300	67638300	0.7877777199084162
chr18	67637400	67638400	1.0719591045141474
chr18	67637500	67638500	0.6356704219875307
chr18	67637600	67638600	0.7051599796175366
chr18	67637700	67638700	0.16037626933959864
chr18	67637800	67638800	-0.042718259858565866
chr18	67637900	67638900	0.2553396875398141
chr18	67638000	67639000	0.4500849971840716
chr18	67638100	67639100	-0.04487809054862391
chr18	67638200	67639200	0.011730706712580623
chr18	67638300	67639300	0.2269206794414121
chr18	67638400	67639400	-1.31317004190946
chr18	67638500	67639500	-1.7395799442807134
chr18	67638600	67639600	-1.2206078197292742
chr18	67638700	67639700	-0.4954018081251026
chr18	67638800	67639800	-0.4072567899683991
chr18	67638900	67639900	-0.2943955033473791
chr18	67639000	67640000	-0.343274357311113
chr18	67639100	67640100	0.2567854865043747
chr18	67639200	67640200	-0.18905924408749256
chr18	67639300	67640300	-0.5690862956400794
chr18	67639400	67640400	-0.022121764818280584
chr18	67639500	67640500	0.20470343154827825
chr18	67639600	67640600	-0.377666218327529
chr18	67639700	67640700	-0.4244784060181929
chr18	67639800	67640800	-0.5844746354223621
chr18	67639900	67640900	-0.5217906392660968
chr18	67640000	67641000	-0.5849887793127257
chr18	67640100	67641100	-1.0537513060621655
chr18	67640200	67641200	-0.8814538549434392
chr18	67640300	67641300	-0.1896912788981163
chr18	67640400	67641400	-0.15985893228684192
chr18	67640500	67641500	0.03643042826988272
chr18	67640600	67641600	-0.08380405443596725
chr18	67640700	67641700	-0.323230494856207
chr18	67640800	67641800	-0.2347352405571039
chr18	67640900	67641900	-0.4800430121249236
chr18	67641000	67642000	-0.5571202347143902
chr18	67641100	67642100	0.17057428913670825
chr18	67641200	67642200	0.034790728484400464
chr18	67641600	67642600	-0.17591229496635022
chr18	67641700	67642700	-0.4948937131967192
chr18	67641800	67642800	-0.3764476819401323
chr18	67641900	67642900	-0.2433781906780728
chr18	67642000	67643000	0.14402570506485232
chr18	67642100	67643100	-0.055574083258714636
chr18	67642200	67643200	-0.10205981362912192
chr18	67642300	67643300	0.1782483584199532
chr18	67642400	67643400	0.10084537201185098
chr18	67642500	67643500	1.584187235066859
chr18	67643700	67644700	-0.8912975704126977
chr18	67643800	67644800	-0.2872944508335723
chr18	67643900	67644900	-0.36768232126742734
chr18	67645700	67646700	0.18822894844751376
chr18	67645800	67646800	0.3858215582285335
chr18	67645900	67646900	1.0124788425205324
chr18	67646000	67647000	0.4320386605085928
chr18	67646100	67647100	0.41483951570369015
chr18	67646200	67647200	0.2639926640078185
chr18	67646300	67647300	-0.1134430270245954
chr18	67646400	67647400	-0.5290094303425051
chr18	67646500	67647500	-0.7894114861110723
chr18	67646600	67647600	-0.5406668029351923
chr18	67646700	67647700	-0.7201401444820756
chr18	67647300	67648300	-0.008896797190268067
chr18	67647400	67648400	-0.4499093211977172
chr18	67647500	67648500	-0.1968496546103981
chr18	67647600	67648600	-0.5217545991575098
chr18	67647700	67648700	-0.9050689963526656
chr18	67647800	67648800	-0.5446119924360979
chr18	67647900	67648900	-0.5508736132151774
chr18	67648000	67649000	-0.68927077821384
chr18	67648100	67649100	-1.0801024087187552
chr18	67648200	67649200	-1.5117188697469843
chr18	67648300	67649300	-1.112729206981842
chr18	67648400	67649400	-0.8838170697741652
chr18	67648500	67649500	-1.0783563311854325
chr18	67648600	67649600	-0.6724405759155655
chr18	67648700	67649700	-0.919555735915074
chr18	67648800	67649800	-1.619796471197373
chr18	67648900	67649900	-1.8211614474983573
chr18	67649000	67650000	-1.638669147105884
chr18	67649100	67650100	-0.9373957959594662
chr18	67649200	67650200	-0.5933615034797329
chr18	67649300	67650300	-0.8799268150479382
chr18	67649400	67650400	-0.32023417397495924
chr18	67649500	67650500	0.010138001370760782
chr18	67649600	67650600	-0.043583840570980914
chr18	67649700	67650700	0.6028113516279636
chr18	67649800	67650800	1.1132054854438351
chr18	67649900	67650900	1.7878693533278809
chr18	67650000	67651000	1.8538958990383003
chr18	67650100	67651100	1.3889163839336474
chr18	67650200	67651200	1.6364300998461911
chr18	67650300	67651300	1.951550375146294
chr18	67650400	67651400	1.6017744861757142
chr18	67650500	67651500	1.5195904697800682
chr18	67650600	67651600	1.5519160240246508
chr18	67650700	67651700	1.2180454969781809
chr18	67650800	67651800	1.134161810117064
chr18	67650900	67651900	0.2990744506760917
chr18	67651000	67652000	0.7600468072516475
chr18	67651100	67652100	0.4462695945145101
chr18	67651200	67652200	0.3019579096465609
chr18	67651300	67652300	-0.8395279497351199
chr18	67651400	67652400	-0.5472003130899017
chr18	67651500	67652500	-0.5179313708834467
chr18	67651600	67652600	-0.4439718687864059
chr18	67651700	67652700	-0.7493189790196034
chr18	67651800	67652800	-1.0108676268926122
chr18	67651900	67652900	-1.2666886681266505
chr18	67652000	67653000	-2.1428969736345764
chr18	67652100	67653100	-1.5006299139823949
chr18	67652200	67653200	-1.709774625759095
chr18	67652300	67653300	-1.0627401303059592
chr18	67652400	67653400	-0.9895574464373296
chr18	67652500	67653500	-1.0689874572553208
chr18	67652600	67653600	-1.5690005844408597
chr18	67652700	67653700	-1.5481440721521031
chr18	67652800	67653800	-1.902447013729637
chr18	67652900	67653900	-2.085646908528312
chr18	67653000	67654000	-1.3524372615431641
chr18	67653100	67654100	-1.4506218875246315
chr18	67653200	67654200	-1.6679410768664855
chr18	67653300	67654300	-2.2557497658284893
chr18	67653400	67654400	-2.8853984866523046
chr18	67653500	67654500	-2.8809693000870604
chr18	67653600	67654600	-2.3989486812416017
chr18	67653700	67654700	-1.9009234111332087
chr18	67653800	67654800	-1.702435865971701
chr18	67653900	67654900	-1.2083167401302581
chr18	67654000	67655000	-1.229556508731296
chr18	67654100	67655100	-1.1580436124009956
chr18	67654200	67655200	-0.6009590416261655
chr18	67654300	67655300	-0.4671346735446202
chr18	67654400	67655400	0.6064300454983295
chr18	67654500	67655500	0.9601352793240368
chr18	67654600	67655600	0.7521174716523732
chr18	67654700	67655700	0.795022601530292
chr18	67654800	67655800	1.3503959541722017
chr18	67654900	67655900	1.5667496198593232
chr18	67655000	67656000	1.54641240142562
chr18	67655100	67656100	1.6971721238950876
chr18	67655200	67656200	1.3205985245233212
chr18	67655300	67656300	1.8347821228063843
chr18	67655400	67656400	1.3088888631621491
chr18	67655500	67656500	0.7330943635100062
chr18	67655600	67656600	0.4132204933726911
chr18	67655700	67656700	-0.029311154560212587
chr18	67655800	67656800	-0.8424769915048729
chr18	67655900	67656900	-1.2904388581952366
chr18	67656000	67657000	-1.046465441809656
chr18	67656100	67657100	-1.9350979462076583
chr18	67656200	67657200	-2.0406484116439048
chr18	67656300	67657300	-2.8949884310409195
chr18	67656400	67657400	-3.308347049942125
chr18	67656500	67657500	-3.2888037902085667
chr18	67656600	67657600	-2.91104326993656
chr18	67656700	67657700	-3.27158189298917
chr18	67656800	67657800	-3.3589960328137773
chr18	67656900	67657900	-2.9963400568847325
chr18	67657000	67658000	-3.617969500175914
chr18	67657100	67658100	-3.1234461627723267
chr18	67657200	67658200	-2.8473149245277343
chr18	67657300	67658300	-1.698441716134547
chr18	67657400	67658400	-1.293764515190897
chr18	67657500	67658500	-0.971458353758916
chr18	67657600	67658600	-1.468046143382964
chr18	67657700	67658700	-0.8786784307411245
chr18	67657800	67658800	0.019637490575880302
chr18	67657900	67658900	0.22089308066434946
chr18	67658000	67659000	0.8581213646483201
chr18	67658100	67659100	1.3378094410271368
chr18	67658200	67659200	1.4069358256234104
chr18	67658300	67659300	1.341744437347543
chr18	67658400	67659400	1.5028928839419995
chr18	67658500	67659500	1.055652883414587
chr18	67658600	67659600	1.5669787552689685
chr18	67658700	67659700	1.5267467687729712
chr18	67658800	67659800	1.2847655396666315
chr18	67658900	67659900	1.25710774896829
chr18	67659000	67660000	0.29393244701822996
chr18	67659100	67660100	-0.21351403860046514
chr18	67659200	67660200	0.07427228554027801
chr18	67659300	67660300	-0.12745793187748894
chr18	67659400	67660400	-0.15875584860408914
chr18	67659500	67660500	-0.05382305314982622
chr18	67659600	67660600	0.6795967918258244
chr18	67659700	67660700	0.3632011048067533
chr18	67659800	67660800	0.09781092438170676
chr18	67659900	67660900	-0.2351617604702264
chr18	67660000	67661000	0.32315621396569755
chr18	67660100	67661100	0.5517726806201043
chr18	67660200	67661200	0.38736147291835016
chr18	67660300	67661300	0.4357781910075772
chr18	67660400	67661400	0.08351322927982084
chr18	67660500	67661500	0.14749924401538
chr18	67660600	67661600	0.06518896749850005
chr18	67660700	67661700	0.3343099531145167
chr18	67660800	67661800	0.7239928967465866
chr18	67660900	67661900	0.9872391186459144
chr18	67661000	67662000	1.4207832190132212
chr18	67661100	67662100	1.3083418826150752
chr18	67661200	67662200	0.6548589342419325
chr18	67661300	67662300	0.5892014456246737
chr18	67661400	67662400	0.4226717265737223
chr18	67661500	67662500	0.32778837748085604
chr18	67661600	67662600	-0.8867737104485215
chr18	67661700	67662700	-0.29882416162097303
chr18	67661800	67662800	-0.8695680141811508
chr18	67661900	67662900	-1.0723155257706936
chr18	67662000	67663000	-1.224396504154306
chr18	67662100	67663100	-1.651739739333196
chr18	67662200	67663200	-1.3940110433016348
chr18	67662300	67663300	-0.601998194299656
chr18	67662400	67663400	-0.4244402743949489
chr18	67662500	67663500	-0.3014344638401492
chr18	67662600	67663600	0.5404580895153861
chr18	67662700	67663700	-0.2368637276731756
chr18	67662800	67663800	0.5210462011308189
chr18	67662900	67663900	0.5008917627755726
chr18	67663000	67664000	1.1980500724712335
chr18	67663100	67664100	1.022388958839396
chr18	67663200	67664200	1.6405873588124107
chr18	67663300	67664300	0.9430997429545632
chr18	67663400	67664400	0.27170321097900824
chr18	67663500	67664500	0.3211011730654427
chr18	67663600	67664600	-0.0951808509382962
chr18	67663700	67664700	0.12807815758912694
chr18	67663800	67664800	-0.3483920955748553
chr18	67663900	67664900	-0.5408440107639942
chr18	67664000	67665000	-1.0957278532881973
chr18	67664100	67665100	-0.90132377019211
chr18	67664200	67665200	-1.7253671379462538
chr18	67664300	67665300	-1.8558645935364249
chr18	67664400	67665400	-1.1709340585812271
chr18	67664500	67665500	-1.5280879337335462
chr18	67664600	67665600	-1.6756815970725467
chr18	67664700	67665700	-1.7640375751743982
chr18	67664800	67665800	-1.519751514645333
chr18	67664900	67665900	-0.9703575937751804
chr18	67665000	67666000	-1.0200429652389507
chr18	67665100	67666100	-0.8645834802853972
chr18	67665200	67666200	-0.6187328596677054
chr18	67665300	67666300	-0.6046071111145648
chr18	67665400	67666400	-0.9729010587174916
chr18	67665500	67666500	-0.3188664079177417
chr18	67665600	67666600	-0.5957202598108371
chr18	67665700	67666700	-0.5619823968901222
chr18	67665800	67666800	-0.8007655445772781
chr18	67665900	67666900	-0.7889192461871984
chr18	67667100	67668100	0.6249628643006929
chr18	67667200	67668200	0.5405072867881319
chr18	67667300	67668300	0.4583090639275178
chr18	67667400	67668400	-0.13443244214019576
chr18	67667500	67668500	0.3173307119691441
chr18	67667600	67668600	-0.42494384091634996
chr18	67667700	67668700	-0.8910711442501305
chr18	67667800	67668800	-1.1284225237075018
chr18	67667900	67668900	-0.7320398016346917
chr18	67668000	67669000	0.1403895185222147
chr18	67668100	67669100	0.14382149791873014
chr18	67668200	67669200	0.8921153653862531
chr18	67668300	67669300	0.8350907231748419
chr18	67668400	67669400	0.6538120470691436
chr18	67668500	67669500	0.7185016323332541
chr18	67668600	67669600	0.3463231216243009
chr18	67668700	67669700	0.5892500295156204
chr18	67668800	67669800	0.7309500231240988
chr18	67668900	67669900	0.3244072503122273
chr18	67669000	67670000	-0.05408433934001704
chr18	67669100	67670100	-0.08570440939533196
chr18	67669200	67670200	-1.0033591501991987
chr18	67669300	67670300	-1.698994085731416
chr18	67669400	67670400	-1.6249552481771543
chr18	67669500	67670500	-1.3442701043093144
chr18	67669600	67670600	-1.0086999653217292
chr18	67669700	67670700	-0.4786771367658347
chr18	67669800	67670800	0.1991998085338889
chr18	67669900	67670900	-0.08478451640246225
chr18	67670000	67671000	-0.9501948084802782
chr18	67670100	67671100	-1.029826889771093
chr18	67670200	67671200	-1.0041639638072877
chr18	67670300	67671300	-0.4860125340626017
chr18	67670400	67671400	-0.13769776444740006
chr18	67670500	67671500	-0.44832978445748506
chr18	67670600	67671600	-0.10379258619606052
chr18	67670700	67671700	0.34591771297679336
chr18	67670800	67671800	0.15932249561576958
chr18	67670900	67671900	0.4892898905577297
chr18	67671000	67672000	1.1146728342644225
chr18	67671100	67672100	1.7953701983548345
chr18	67671200	67672200	1.7958046602351845
chr18	67671300	67672300	2.0209954727844868
chr18	67671400	67672400	2.311286232991017
chr18	67671500	67672500	2.178755943845081
chr18	67671600	67672600	2.135946043569984
chr18	67671700	67672700	1.6705486635310731
chr18	67671800	67672800	1.097051613390228
chr18	67671900	67672900	1.3656076784986673
chr18	67672000	67673000	1.7531557768577277
chr18	67672100	67673100	1.338897306796138
chr18	67672200	67673200	0.9279631151922072
chr18	67672300	67673300	0.8552665368053948
chr18	67672400	67673400	0.8522076753153789
chr18	67672500	67673500	1.1839942546386717
chr18	67672600	67673600	0.9778374896579888
chr18	67672700	67673700	0.9223521067071004
chr18	67672800	67673800	0.8402215459788246
chr18	67672900	67673900	0.6364307255975735
chr18	67673000	67674000	0.4203712524810137
chr18	67673100	67674100	0.6352694302171124
chr18	67673200	67674200	0.6085968194386705
chr18	67673300	67674300	0.4104481264115713
chr18	67673400	67674400	0.6352531180966372
chr18	67673500	67674500	0.6318449372841779
chr18	67673600	67674600	1.0054272170602332
chr18	67673700	67674700	0.9767602191605202
chr18	67673800	67674800	1.5199630507774968
chr18	67673900	67674900	2.058746741350375
chr18	67674000	67675000	2.062371656509228
chr18	67674100	67675100	1.6641043764936785
chr18	67674200	67675200	2.2865621196365944
chr18	67674300	67675300	2.0276401627070597
chr18	67674400	67675400	1.5942383817816197
chr18	67674500	67675500	1.7532204177987154
chr18	67674600	67675600	1.4723768194933575
chr18	67674700	67675700	1.2437500815910278
chr18	67674800	67675800	1.073482026431389
chr18	67674900	67675900	0.3627579141149166
chr18	67675000	67676000	0.06356721315632954
chr18	67675100	67676100	0.4982932693076363
chr18	67675200	67676200	0.1124705092828476
chr18	67675300	67676300	0.928805830127448
chr18	67675400	67676400	0.7832405704924672
chr18	67675500	67676500	0.1100047297736764
chr18	67675600	67676600	0.5661570517606951
chr18	67675700	67676700	-0.1672184947984118
chr18	67675800	67676800	-0.3025295088114792
chr18	67675900	67676900	-0.08268011570011721
chr18	67676000	67677000	0.21320643091156694
chr18	67676100	67677100	-0.26587438921896417
chr18	67676200	67677200	-0.362419644064147
chr18	67676300	67677300	-0.9971768093019742
chr18	67676400	67677400	-1.101124333075386
chr18	67676500	67677500	-0.7674236605120356
chr18	67676600	67677600	-1.3269435014922786
chr18	67676700	67677700	-0.576636774183418
chr18	67676800	67677800	-0.8801515442772049
chr18	67676900	67677900	-0.24641196667422266
chr18	67677000	67678000	-0.8317094308346711
chr18	67677100	67678100	-0.8270597039570817
chr18	67677200	67678200	-0.19259185354759145
chr18	67677300	67678300	-0.09401866111829786
chr18	67677400	67678400	-0.2207832261035155
chr18	67677500	67678500	-0.2516783897170449
chr18	67677600	67678600	-0.3990395973411194
chr18	67678700	67679700	-0.4334176085900014
chr18	67678800	67679800	-0.9257279107243492
chr18	67678900	67679900	-0.11309960095145295
chr18	67679000	67680000	-0.8112909366564554
chr18	67679100	67680100	-0.8802810276647658
chr18	67679200	67680200	-1.3530693552565165
chr18	67679300	67680300	-1.1874615178093455
chr18	67679400	67680400	-0.7705887328341541
chr18	67679500	67680500	-1.022988108839535
chr18	67679600	67680600	-0.6761228832608911
chr18	67679700	67680700	-0.3728750365578424
chr18	67679800	67680800	-0.3928583278445165
chr18	67679900	67680900	-1.1870648438441869
chr18	67680000	67681000	-1.2230988149636242
chr18	67680100	67681100	-1.865289481585499
chr18	67680200	67681200	-1.862956054713604
chr18	67680300	67681300	-2.047011917268649
chr18	67680400	67681400	-1.8929646801347155
chr18	67680500	67681500	-1.5238932874893338
chr18	67680600	67681600	-1.4812966933000662
chr18	67680700	67681700	-2.5221420509393577
chr18	67680800	67681800	-2.0342215859861725
chr18	67680900	67681900	-1.6200102834558503
chr18	67681000	67682000	-1.3806691326289489
chr18	67681100	67682100	-1.4045403637215879
chr18	67681200	67682200	-1.187810558205393
chr18	67681300	67682300	-1.4632349611412812
chr18	67683600	67684600	1.374501671353506
chr18	67683700	67684700	0.09423181675233012
chr18	67683800	67684800	-0.6639786906102366
chr18	67683900	67684900	-0.4600288757829729
chr18	67684000	67685000	-1.1760667553650506
chr18	67684100	67685100	-2.0724375174146337
chr18	67684200	67685200	-2.301975156263944
chr18	67684300	67685300	-2.220515870524692
chr18	67684400	67685400	-3.1055165991778217
chr18	67684500	67685500	-3.6680088541806
chr18	67684600	67685600	-3.541851534210122
chr18	67684700	67685700	-2.6009562111623263
chr18	67684800	67685800	-1.5003962032702314
chr18	67684900	67685900	-1.4367794659974624
chr18	67685000	67686000	-0.9967351541092784
chr18	67685100	67686100	-0.5760361775204405
chr18	67685200	67686200	-0.6508327183586378
chr18	67685300	67686300	-0.9872559286704996
chr18	67685400	67686400	-0.2163672822597612
chr18	67685500	67686500	0.06427014058398578
chr18	67685600	67686600	0.02123010273635669
chr18	67685700	67686700	-0.015039170685584137
chr18	67685800	67686800	-0.5812643648562428
chr18	67685900	67686900	-0.8008131320830256
chr18	67686000	67687000	-0.9483498880253542
chr18	67686100	67687100	-0.7062607773275229
chr18	67686200	67687200	-0.16873952387462415
chr18	67686300	67687300	-0.32230340992734624
chr18	67686400	67687400	-0.4835926714543609
chr18	67686500	67687500	-0.9123009559018344
chr18	67686600	67687600	-1.2839282245571904
chr18	67686700	67687700	-1.7738665961121984
chr18	67686800	67687800	-1.7918901340717623
chr18	67686900	67687900	-1.7273169003891031
chr18	67687000	67688000	-1.2555975139195075
chr18	67687100	67688100	-2.0417546546719096
chr18	67687200	67688200	-3.143952481641535
chr18	67687300	67688300	-2.931410555250256
chr18	67687500	67688500	-3.346035792451355
chr18	67687600	67688600	-3.499741715635332
chr18	67687700	67688700	-3.100941912873962
chr18	67687800	67688800	-3.15518201257712
chr18	67687900	67688900	-2.9060899910693694
chr18	67688000	67689000	-3.693351475310461
chr18	67688100	67689100	-3.4217286591971434
chr18	67688200	67689200	-2.8469511597266903
chr18	67688300	67689300	-2.130761150640305
chr18	67688400	67689400	-1.7928730214466269
chr18	67688500	67689500	-1.9374709272383843
chr18	67688600	67689600	-2.429360256030773
chr18	67688700	67689700	-2.663274861101108
chr18	67688800	67689800	-3.0770796643385223
chr18	67688900	67689900	-3.6687529961054826
chr18	67689000	67690000	-3.811866645831078
chr18	67689100	67690100	-3.0718339301702784
chr18	67689200	67690200	-2.9591199345247268
chr18	67689300	67690300	-3.48560102321724
chr18	67689400	67690400	-3.415775981405888
chr18	67689500	67690500	-2.8337064049112266
chr18	67689600	67690600	-2.2888910159833733
chr18	67689700	67690700	-1.3515158721249108
chr18	67689800	67690800	0.015347395136083391
chr18	67689900	67690900	-0.2719095487782598
chr18	67690000	67691000	0.5740998459107854
chr18	67690100	67691100	0.21445261026884346
chr18	67690200	67691200	0.5774503767228175
chr18	67690300	67691300	0.6773455876644121
chr18	67690400	67691400	0.109535609108288
chr18	67690500	67691500	-0.29257859575962386
chr18	67690600	67691600	0.4222396737646309
chr18	67690700	67691700	0.4529529984864255
chr18	67690800	67691800	-0.6535241295016135
chr18	67690900	67691900	-0.042023256490480214
chr18	67691000	67692000	-0.2594618633914056
chr18	67691100	67692100	-0.4124510889487111
chr18	67691200	67692200	-0.6637074944663126
chr18	67691300	67692300	-0.9657695704712408
chr18	67691400	67692400	-0.09961946952375644
chr18	67691500	67692500	-0.03169053913690597
chr18	67691600	67692600	-0.4242730212663218
chr18	67691700	67692700	-1.218500456056805
chr18	67691800	67692800	-0.9552917034723356
chr18	67691900	67692900	-0.5757967600712146
chr18	67692000	67693000	-0.5059049077601706
chr18	67692100	67693100	-0.15546857150366106
chr18	67692200	67693200	0.38257415154395935
chr18	67692300	67693300	0.6222497939805205
chr18	67692400	67693400	0.09605631123574514
chr18	67692500	67693500	0.7244434530507562
chr18	67692600	67693600	0.873691401619405
chr18	67692700	67693700	0.4952471082898286
chr18	67692800	67693800	0.6380355626833908
chr18	67692900	67693900	0.1842925019624201
chr18	67693000	67694000	0.2633630254369784
chr18	67693100	67694100	-0.1040734379931834
chr18	67693200	67694200	-0.22046026981727065
chr18	67693300	67694300	-0.279188380312344
chr18	67693400	67694400	-0.4307963848090571
chr18	67693500	67694500	-1.1411404145810236
chr18	67693600	67694600	-0.6267052653960234
chr18	67693700	67694700	-0.07234902902493698
chr18	67693800	67694800	0.006308862666282163
chr18	67693900	67694900	0.3937305176708165
chr18	67694000	67695000	0.4841101158686861
chr18	67694100	67695100	0.5741654457732039
chr18	67694200	67695200	-0.04007115602721087
chr18	67694300	67695300	0.5375361369065119
chr18	67694400	67695400	0.8934072854670249
chr18	67694500	67695500	1.6665726823844162
chr18	67694600	67695600	1.3884889807729657
chr18	67694700	67695700	0.7593170182221834
chr18	67694800	67695800	1.2422544777270348
chr18	67694900	67695900	0.7154244850889193
chr18	67695000	67696000	-0.4825986345319541
chr18	67695100	67696100	-0.29239332324306755
chr18	67695200	67696200	-0.167614803520656
chr18	67695300	67696300	-0.6644940204269192
chr18	67695400	67696400	-0.5098697627970149
chr18	67695500	67696500	-0.549475650282511
chr18	67696600	67697600	-1.91102178581204
chr18	67696700	67697700	-2.047425777248028
chr18	67696800	67697800	-2.3033314819651802
chr18	67696900	67697900	-2.7533515641984057
chr18	67697000	67698000	-1.5619256016216008
chr18	67697100	67698100	-2.2441326080637767
chr18	67697200	67698200	-1.6790832570558534
chr18	67697600	67698600	-2.2574697875194163
chr18	67697700	67698700	-1.9956367769178824
chr18	67697800	67698800	-1.8464717189639548
chr18	67697900	67698900	-1.2161824508481835
chr18	67698000	67699000	-0.8181967929396391
chr18	67698100	67699100	-1.3640391393511746
chr18	67698200	67699200	-1.1032596374686292
chr18	67698300	67699300	-1.139675542388758
chr18	67698400	67699400	-0.7971342026856756
chr18	67698500	67699500	-0.994746237942078
chr18	67698600	67699600	-0.03627733281018406
chr18	67698700	67699700	-0.13479120075484152
chr18	67698800	67699800	-0.07401737895899474
chr18	67699900	67700900	-0.3906898318835931
chr18	67700000	67701000	-0.3538488939399407
chr18	67700100	67701100	-0.8670340662311455
chr18	67700200	67701200	-0.644868572458268
chr18	67700300	67701300	0.3029823709091766
chr18	67700400	67701400	0.4265284415644992
chr18	67700500	67701500	0.4604355576604404
chr18	67700600	67701600	0.5832367278627933
chr18	67700700	67701700	-0.4948301177492424
chr18	67700800	67701800	0.2494919214418373
chr18	67700900	67701900	0.11179163690700533
chr18	67701000	67702000	0.16857280829086504
chr18	67701100	67702100	1.0190409000352536
chr18	67701200	67702200	1.2405344666622975
chr18	67701300	67702300	0.8251510801326843
chr18	67701400	67702400	0.22727287202632554
chr18	67701500	67702500	0.5079397762208583
chr18	67701600	67702600	0.2039702666586449
chr18	67701700	67702700	0.36926909172137296
chr18	67701800	67702800	0.06589734659899278
chr18	67701900	67702900	-0.3846166162757322
chr18	67702000	67703000	-0.3577811451197735
chr18	67702100	67703100	0.2302952939968251
chr18	67702200	67703200	-0.4816531603951588
chr18	67702300	67703300	-0.6510507400801582
chr18	67702400	67703400	-0.8890800844998209
chr18	67702500	67703500	-1.135124175584056
chr18	67702600	67703600	-1.149770167222436
chr18	67702700	67703700	-0.19223549289391895
chr18	67702800	67703800	-0.7807367343916168
chr18	67702900	67703900	-0.5476895941894742
chr18	67703000	67704000	-0.30536525023419653
chr18	67703100	67704100	-0.9660507822324708
chr18	67703200	67704200	-0.4060041522203725
chr18	67703300	67704300	0.021206685662649008
chr18	67703400	67704400	0.4530222492922465
chr18	67703500	67704500	0.1934866475800189
chr18	67703600	67704600	-0.018864893707042075
chr18	67703700	67704700	-1.1091621546307688
chr18	67703800	67704800	-0.5471637826391462
chr18	67703900	67704900	-1.2096379893893034
chr18	67704000	67705000	-1.2653845633018952
chr18	67704100	67705100	-1.1719867186655222
chr18	67704200	67705200	-1.4679695950024552
chr18	67704300	67705300	-1.4701194901031247
chr18	67704400	67705400	-1.1273789273280064
chr18	67704500	67705500	-0.5565360040022637
chr18	67704600	67705600	-0.2702261094863894
chr18	67704700	67705700	-0.1018735257653854
chr18	67704800	67705800	-0.2237293020730862
chr18	67704900	67705900	0.42509796200175504
chr18	67705000	67706000	0.5487681787525335
chr18	67705100	67706100	0.5223248133102603
chr18	67705200	67706200	0.717711252495659
chr18	67705300	67706300	1.0165657263532697
chr18	67706900	67707900	0.18750485323088886
chr18	67707000	67708000	0.017351849685287746
chr18	67707100	67708100	-0.3570204909155337
chr18	67707200	67708200	-0.636719896571577
chr18	67707300	67708300	-0.2731495220249845
chr18	67707400	67708400	-0.3475240928275075
chr18	67707500	67708500	-0.4482636041313795
chr18	67707600	67708600	0.15250682883442096
chr18	67707700	67708700	0.12647369804305822
chr18	67707800	67708800	0.2362195399088074
chr18	67707900	67708900	0.7723942522899783
chr18	67708000	67709000	1.0720590355821973
chr18	67708100	67709100	1.5441284234340162
chr18	67708200	67709200	1.3709365975011774
chr18	67708700	67709700	-0.17436629606378673
chr18	67708800	67709800	-0.05358145606352417
chr18	67708900	67709900	-0.08435844038830867
chr18	67709000	67710000	-0.1932494233754637
chr18	67709100	67710100	0.2572535415852421
chr18	67709200	67710200	0.4379450380694083
chr18	67709300	67710300	0.4947465266737511
chr18	67709400	67710400	1.3149095498062928
chr18	67709500	67710500	0.5756239330136693
chr18	67709600	67710600	0.7762831418721113
chr18	67709700	67710700	0.6135079620435753
chr18	67709800	67710800	0.5840640898062986
chr18	67709900	67710900	0.7578569197511427
chr18	67710000	67711000	0.9290125235326855
chr18	67710100	67711100	0.5311267465824313
chr18	67711400	67712400	0.2889223266978784
chr18	67711500	67712500	-0.3524968885089114
chr18	67711600	67712600	-0.2608034262893376
chr18	67711700	67712700	-0.2873993415724616
chr18	67711800	67712800	-0.4454722852065801
chr18	67711900	67712900	-0.20100842323926346
chr18	67712000	67713000	0.15549604209341958
chr18	67712100	67713100	0.062319238066195236
chr18	67712200	67713200	-0.007884357759240332
chr18	67712300	67713300	0.2296122846426568
chr18	67712400	67713400	-0.2532027751294668
chr18	67712500	67713500	-0.10740837619795404
chr18	67712600	67713600	0.2218631093920132
chr18	67712700	67713700	0.12122474558948533
chr18	67712800	67713800	0.2254115050507173
chr18	67712900	67713900	0.09511746774298784
chr18	67713000	67714000	-0.12751919176426912
chr18	67713100	67714100	0.22001176998032496
chr18	67713200	67714200	0.009733025267850429
chr18	67716900	67717900	-1.4097049717771282
chr18	67717000	67718000	-0.748784409804381
chr18	67717100	67718100	-0.2095338429256632
chr18	67717200	67718200	-0.6909861033031672
chr18	67717300	67718300	-0.8513813732587148
chr18	67717400	67718400	-1.0106225421834385
chr18	67717500	67718500	-0.9951117617851932
chr18	67717600	67718600	-1.6349531556230184
chr18	67717700	67718700	-2.0401038841274337
chr18	67717800	67718800	-2.1904705874868897
chr18	67717900	67718900	-1.6039516988891267
chr18	67718000	67719000	-1.9980719203223714
chr18	67718100	67719100	-2.6676748879614416
chr18	67718200	67719200	-2.046547540413439
chr18	67718300	67719300	-1.9086440839528849
chr18	67718400	67719400	-1.5634133421352832
chr18	67718500	67719500	-1.2802387690408341
chr18	67718600	67719600	-1.0022520043020198
chr18	67718700	67719700	-0.32484031539894154
chr18	67718800	67719800	-0.11705107766601568
chr18	67718900	67719900	-0.4100999080575506
chr18	67719000	67720000	-0.7995783451431852
chr18	67719100	67720100	-0.2833086058148743
chr18	67719200	67720200	-0.6678592711025636
chr18	67719300	67720300	-0.7618668973629009
chr18	67719400	67720400	-0.9766986924711292
chr18	67719500	67720500	-1.4131093495011284
chr18	67719600	67720600	-0.8524814226551857
chr18	67719700	67720700	-1.5550334769838796
chr18	67719800	67720800	-1.8010867165250803
chr18	67719900	67720900	-1.9663191137501017
chr18	67720000	67721000	-1.5498623912387943
chr18	67720100	67721100	-1.3163672435471254
chr18	67720200	67721200	-1.7568186797044627
chr18	67720300	67721300	-1.4337649154599683
chr18	67720400	67721400	-1.1957438441245083
chr18	67720500	67721500	-0.9267127833534832
chr18	67721600	67722600	-0.8956394281050574
chr18	67721700	67722700	-0.4213295859288995
chr18	67721800	67722800	-1.1896156254786925
chr18	67721900	67722900	-1.0869467495401204
chr18	67722000	67723000	-1.1947501652667938
chr18	67722100	67723100	-0.9171533412998248
chr18	67722200	67723200	-1.2063783439176583
chr18	67722300	67723300	-1.5607585845059295
chr18	67722400	67723400	-2.2087911413927896
chr18	67722500	67723500	-2.132208623643961
chr18	67722600	67723600	-1.7286166629650457
chr18	67722700	67723700	-2.09476409980896
chr18	67722800	67723800	-1.6950499611816916
chr18	67722900	67723900	-1.5988435936277974
chr18	67723000	67724000	-1.985881310042031
chr18	67723100	67724100	-2.3211756020377736
chr18	67723400	67724400	-1.120054294677437
chr18	67723500	67724500	-0.6943887742212983
chr18	67723600	67724600	-1.4470216350905407
chr18	67723800	67724800	-1.4672808020685104
chr18	67723900	67724900	-0.5388452346027416
chr18	67724000	67725000	0.31404619340284495
chr18	67724200	67725200	-0.3059548576398733
chr18	67724300	67725300	-0.1615889758519091
chr18	67724500	67725500	-1.2018079612423258
chr18	67724600	67725600	-1.0123372146342735
chr18	67724700	67725700	-0.8085892621359962
chr18	67724800	67725800	-1.2294625084289592
chr18	67724900	67725900	-1.5685999174400005
chr18	67725000	67726000	-1.911438044198983
chr18	67725100	67726100	-2.114234792900314
chr18	67725200	67726200	-1.859376273647409
chr18	67725300	67726300	-1.6911364767765436
chr18	67725400	67726400	-1.2066202973771718
chr18	67725500	67726500	-0.0919323587452171
chr18	67725600	67726600	-0.08841451766742539
chr18	67725700	67726700	-0.3956895611114942
chr18	67725800	67726800	-0.18042211815743092
chr18	67725900	67726900	-0.22045023799869126
chr18	67726000	67727000	-0.5269714394353529
chr18	67726100	67727100	-0.781091111056633
chr18	67726200	67727200	-0.5194498578709218
chr18	67726300	67727300	-0.8131155495724035
chr18	67726400	67727400	-0.6017818477939784
chr18	67726500	67727500	-1.2237404629895654
chr18	67726600	67727600	-1.0740142712440797
chr18	67726700	67727700	-1.0814852024412582
chr18	67727900	67728900	-1.57667649063371
chr18	67728000	67729000	-1.8546176358030912
chr18	67728100	67729100	-1.9716656859622643
chr18	67728200	67729200	-1.644806266569544
chr18	67728300	67729300	-1.7905435003175747
chr18	67728400	67729400	-2.0700620800915286
chr18	67728500	67729500	-1.5430137503869354
chr18	67728600	67729600	-1.3158127795056007
chr18	67728700	67729700	-1.4091024332653377
chr18	67728800	67729800	-1.0669365680782463
chr18	67728900	67729900	-0.5027866918579393
chr18	67729000	67730000	0.07208050863836252
chr18	67729100	67730100	-0.435589509379099
chr18	67729200	67730200	-0.2062812091805425
chr18	67729300	67730300	-0.09179518937636734
chr18	67729400	67730400	0.4259007908422837
chr18	67729500	67730500	-0.049952493751759135
chr18	67729600	67730600	0.4629357743284369
chr18	67729700	67730700	0.21610938247364586
chr18	67729800	67730800	-0.06544484026848225
chr18	67730900	67731900	0.9977148643541421
chr18	67731000	67732000	1.4165250634719375
chr18	67731100	67732100	1.1752223738144156
chr18	67731200	67732200	1.2060820701988892
chr18	67731300	67732300	0.9856304442823784
chr18	67731400	67732400	-0.25370978832278296
chr18	67731500	67732500	-0.9642900176258308
chr18	67731600	67732600	-0.9368467250654844
chr18	67731700	67732700	-1.48863097395141
chr18	67731800	67732800	-1.9161547774617265
chr18	67731900	67732900	-1.928798712674996
chr18	67732000	67733000	-2.1709922401388053
chr18	67732100	67733100	-2.796636204406929
chr18	67732200	67733200	-3.408547590399608
chr18	67732300	67733300	-2.4493110055104528
chr18	67732400	67733400	-1.6064302019957903
chr18	67732500	67733500	-1.1992215577691423
chr18	67732600	67733600	-1.6826562066126896
chr18	67732700	67733700	-1.439191120981374
chr18	67732800	67733800	-1.177232019050005
chr18	67732900	67733900	-1.5008028010035213
chr18	67733000	67734000	-1.3866821206521327
chr18	67733100	67734100	-1.7913422990224306
chr18	67733200	67734200	-1.1842018748358347
chr18	67733300	67734300	-1.8205619979777528
chr18	67733400	67734400	-1.2924952003329608
chr18	67733500	67734500	-1.2055481078544343
chr18	67733600	67734600	-0.917332323152126
chr18	67733700	67734700	-0.876691078646911
chr18	67733800	67734800	-1.1515194983804944
chr18	67733900	67734900	-0.7310241051205004
chr18	67734000	67735000	-0.323463188059815
chr18	67734100	67735100	0.29821710335955953
chr18	67734200	67735200	-0.29799311417022883
chr18	67734300	67735300	0.04379912717079986
chr18	67734400	67735400	-0.7688796099304421
chr18	67734500	67735500	-0.2353914392395557
chr18	67734600	67735600	-0.2517425314515943
chr18	67734700	67735700	-0.7851040067963798
chr18	67734800	67735800	-0.4663004822133384
chr18	67734900	67735900	-1.167109255998958
chr18	67735000	67736000	-1.251901121452089
chr18	67735100	67736100	-1.7304676716623415
chr18	67735200	67736200	-1.3250610484018899
chr18	67735300	67736300	-1.913897845906937
chr18	67735400	67736400	-1.4006926406077451
chr18	67735500	67736500	-2.2544671750907166
chr18	67735600	67736600	-1.6631125165949243
chr18	67735700	67736700	-1.3864244166650452
chr18	67735800	67736800	-1.8509243329606304
chr18	67735900	67736900	-1.7234828602489307
chr18	67736000	67737000	-1.6832122521972286
chr18	67736100	67737100	-1.604947952609978
chr18	67736200	67737200	-1.6861980873294826
chr18	67736300	67737300	-1.0615960014105206
chr18	67736400	67737400	-1.2795561089415282
chr18	67736500	67737500	-0.7480819396347603
chr18	67736600	67737600	-1.9038723665133992
chr18	67736700	67737700	-1.9739448848379988
chr18	67736800	67737800	-1.58564425282177
chr18	67736900	67737900	-1.01475524785852
chr18	67737000	67738000	-1.7322110240472346
chr18	67737100	67738100	-1.8457635958655505
chr18	67737200	67738200	-1.5662675198059344
chr18	67737300	67738300	-2.8888604170605667
chr18	67737400	67738400	-2.4871681255466678
chr18	67737500	67738500	-2.5316131736412557
chr18	67737600	67738600	-1.7882037569015348
chr18	67737700	67738700	-2.0693789108968943
chr18	67737800	67738800	-2.2460194627760135
chr18	67737900	67738900	-3.0272678279981657
chr18	67738000	67739000	-2.9825960961004205
chr18	67738100	67739100	-2.67208697587035
chr18	67738200	67739200	-2.7301084305097234
chr18	67738300	67739300	-1.6135484254930796
chr18	67738400	67739400	-2.7079402806896002
chr18	67738500	67739500	-2.3946288795120245
chr18	67738600	67739600	-2.3248923202442646
chr18	67738700	67739700	-2.0090017282898884
chr18	67738800	67739800	-1.977776576876508
chr18	67738900	67739900	-1.1169106161874938
chr18	67739000	67740000	-0.862869185433489
chr18	67739100	67740100	-0.6507506361630385
chr18	67741300	67742300	-0.7402967093100916
chr18	67741400	67742400	-0.36365312784835296
chr18	67741500	67742500	0.4599061903048716
chr18	67741600	67742600	0.2123534929409148
chr18	67741700	67742700	0.9534465126216928
chr18	67741800	67742800	0.8322144459856297
chr18	67741900	67742900	1.2211379726933291
chr18	67742000	67743000	1.3598250994975
chr18	67742100	67743100	1.2077413210567502
chr18	67742200	67743200	1.8262486144279089
chr18	67742300	67743300	1.4711271820916458
chr18	67742400	67743400	1.164546936912369
chr18	67742500	67743500	0.9167125934098956
chr18	67742600	67743600	1.2947807612334097
chr18	67742700	67743700	1.4171085227377955
chr18	67742800	67743800	1.6916576856979229
chr18	67742900	67743900	1.1119614129394964
chr18	67743000	67744000	0.8935617982072799
chr18	67743100	67744100	0.6960809189283376
chr18	67743200	67744200	0.4663072117095904
chr18	67744500	67745500	-0.6255823067570535
chr18	67744600	67745600	-1.0618916597780423
chr18	67744700	67745700	-1.5406624112947835
chr18	67744800	67745800	-1.5768496769254172
chr18	67744900	67745900	-1.848015358639904
chr18	67745000	67746000	-2.0342712856018963
chr18	67745100	67746100	-1.8197308845509768
chr18	67745200	67746200	-0.9911608868820999
chr18	67745300	67746300	-0.7700676556172202
chr18	67745400	67746400	-0.9669602886168236
chr18	67745500	67746500	-1.0933483334774097
chr18	67745600	67746600	-1.6214451841555515
chr18	67745700	67746700	-0.5948309032879994
chr18	67745800	67746800	-0.42143408510753705
chr18	67745900	67746900	0.18508160118946085
chr18	67746000	67747000	-0.4397263423189125
chr18	67746100	67747100	-0.9563977413922524
chr18	67746200	67747200	-1.2179185089821412
chr18	67747000	67748000	-2.6433550057171966
chr18	67747100	67748100	-2.7026655226358582
chr18	67747200	67748200	-2.9026591976117064
chr18	67747300	67748300	-3.0298781422890038
chr18	67747400	67748400	-2.920174996483944
chr18	67747500	67748500	-2.4139701644975093
chr18	67747600	67748600	-1.5959363476052295
chr18	67747700	67748700	-0.8646324877953602
chr18	67747800	67748800	-0.8209569449675034
chr18	67747900	67748900	-1.1199428379933418
chr18	67748000	67749000	-1.3573681455767121
chr18	67748100	67749100	-1.1451008204190258
chr18	67748200	67749200	-0.9391377788647256
chr18	67748300	67749300	-0.04587533574102733
chr18	67748400	67749400	0.15375084656608226
chr18	67748500	67749500	-0.33754955219859945
chr18	67748600	67749600	-0.4772885727763294
chr18	67748700	67749700	-1.2953991589311409
chr18	67748800	67749800	-1.5758539980957171
chr18	67748900	67749900	-0.9815130235270704
chr18	67749000	67750000	-1.049155032663456
chr18	67749100	67750100	-0.4816630077405928
chr18	67749200	67750200	-0.6905322695833821
chr18	67749300	67750300	-1.0771728427564622
chr18	67749400	67750400	-1.4390691781680696
chr18	67749500	67750500	-1.2670216850700775
chr18	67749600	67750600	-1.9568463501278883
chr18	67749700	67750700	-0.968133445907647
chr18	67749800	67750800	-0.9065091965407884
chr18	67749900	67750900	-1.2973307074383444
chr18	67750000	67751000	-0.9437294350725489
chr18	67750100	67751100	-1.4003982913217792
chr18	67750200	67751200	-1.1516925685907602
chr18	67750300	67751300	-1.0201305898924915
chr18	67750400	67751400	-0.5135664969951919
chr18	67750500	67751500	-0.5146408172767346
chr18	67750600	67751600	-0.5165307737929425
chr18	67750700	67751700	-0.3497220015708053
chr18	67750800	67751800	-0.10655223387587827
chr18	67750900	67751900	-0.06817330679534553
chr18	67751000	67752000	-0.18698040664900412
chr18	67751100	67752100	0.1408899707634557
chr18	67751200	67752200	-0.5735297519804573
chr18	67751300	67752300	-0.26711039870718883
chr18	67751400	67752400	-0.6082589957509518
chr18	67751500	67752500	-0.5524790009224846
chr18	67751600	67752600	-0.8149854143244504
chr18	67751700	67752700	-0.9856210347886952
chr18	67751800	67752800	-1.0451344789772463
chr18	67751900	67752900	-0.7731089054686531
chr18	67752000	67753000	-0.5874653708492085
chr18	67752100	67753100	-0.9570621863140116
chr18	67752200	67753200	-0.13763356893178638
chr18	67752300	67753300	-0.7594625181820759
chr18	67752400	67753400	-1.0680203718631665
chr18	67752500	67753500	-1.6856498933038928
chr18	67752600	67753600	-0.7125776748112801
chr18	67752700	67753700	-1.2118808314214513
chr18	67752800	67753800	-1.7357206248197856
chr18	67752900	67753900	-1.7063309358846652
chr18	67753000	67754000	-1.9150685204649085
chr18	67753100	67754100	-1.7555013748351138
chr18	67753200	67754200	-2.039338836389028
chr18	67753300	67754300	-2.0477039640267445
chr18	67753400	67754400	-1.5000105560767516
chr18	67753500	67754500	-0.6090576381394777
chr18	67753600	67754600	-0.7598639729095242
chr18	67753700	67754700	-0.4224629719475261
chr18	67753800	67754800	-0.1584828033313711
chr18	67753900	67754900	-0.8143601606594127
chr18	67754000	67755000	-0.9911897533640331
chr18	67754100	67755100	-0.8304775543873093
chr18	67754200	67755200	-0.6892819802003469
chr18	67754300	67755300	-1.4831211335568668
chr18	67754400	67755400	-0.9476034354013374
chr18	67754500	67755500	-1.0145760246067337
chr18	67754600	67755600	-0.7646229972739191
chr18	67754700	67755700	-1.4801979925140667
chr18	67754800	67755800	-1.6244960829537636
chr18	67754900	67755900	-0.4442383318781754
chr18	67755000	67756000	-0.5716800433608347
chr18	67755100	67756100	-0.8867905578492126
chr18	67755200	67756200	-1.241901509050548
chr18	67755300	67756300	-0.3763575687047832
chr18	67755400	67756400	-0.7515838563555796
chr18	67755500	67756500	-1.2148756374318035
chr18	67755600	67756600	-1.3929177919394424
chr18	67755700	67756700	-1.2314698393777743
chr18	67755800	67756800	-1.0516952966914086
chr18	67755900	67756900	-2.1154445980858707
chr18	67756000	67757000	-1.592500179430343
chr18	67756100	67757100	-1.825893160338234
chr18	67756200	67757200	-1.4289274027531764
chr18	67756300	67757300	-1.2952579855106394
chr18	67756400	67757400	-1.4506056762213793
chr18	67756500	67757500	-1.0946729539702231
chr18	67756600	67757600	-1.0211265373213758
chr18	67756700	67757700	-0.5788481179288427
chr18	67756800	67757800	-0.4858959529297449
chr18	67756900	67757900	-0.2608176898928445
chr18	67757000	67758000	-0.5199560389106554
chr18	67757100	67758100	0.1554122257288056
chr18	67757200	67758200	0.340404754011433
chr18	67757300	67758300	0.1197517301565737
chr18	67757400	67758400	-0.06735143114172124
chr18	67757500	67758500	-0.7012412535975728
chr18	67757600	67758600	-0.277997722786627
chr18	67757700	67758700	-0.4758943071542697
chr18	67757800	67758800	0.17417070231224555
chr18	67757900	67758900	0.7143776162351304
chr18	67758000	67759000	0.7159896584399937
chr18	67758100	67759100	0.26208693375364456
chr18	67758200	67759200	0.456120132764216
chr18	67758300	67759300	0.3987962282850198
chr18	67758400	67759400	0.8314521773511125
chr18	67758500	67759500	1.4023045255003157
chr18	67758600	67759600	0.8490069061265982
chr18	67758700	67759700	1.4492660957830603
chr18	67758800	67759800	0.8285249347949849
chr18	67758900	67759900	0.5112872529594771
chr18	67759000	67760000	0.25382841565826497
chr18	67759100	67760100	0.5987642639771857
chr18	67759200	67760200	-0.4055696333801132
chr18	67759300	67760300	-0.9661570246824056
chr18	67759400	67760400	-1.0043116431840315
chr18	67759500	67760500	-0.4146882392671011
chr18	67759600	67760600	-0.3795597117409686
chr18	67759700	67760700	-0.5009902872050574
chr18	67759800	67760800	-0.3554604197075526
chr18	67759900	67760900	-0.6644801004275549
chr18	67760000	67761000	-0.3531575330663613
chr18	67760100	67761100	-0.7314750850545714
chr18	67760200	67761200	0.007001897089292603
chr18	67760300	67761300	0.6826301806317449
chr18	67760400	67761400	0.3665888413157632
chr18	67760500	67761500	0.09286567475632244
chr18	67760600	67761600	0.252207805146235
chr18	67760700	67761700	0.2677440750023816
chr18	67760800	67761800	0.14352863087620554
chr18	67760900	67761900	-0.006851961023202646
chr18	67761000	67762000	-0.3686505587960605
chr18	67761100	67762100	-0.7386544368433344
chr18	67761200	67762200	-0.4047610947163908
chr18	67761300	67762300	-0.7518227159885627
chr18	67761400	67762400	-0.9066062403247144
chr18	67761500	67762500	-1.1707807774852386
chr18	67761600	67762600	-0.8744407064218408
chr18	67761700	67762700	-1.5994948325192202
chr18	67761800	67762800	-1.6159758172664271
chr18	67761900	67762900	-1.5038209038108223
chr18	67762000	67763000	-0.9323779633772302
chr18	67762100	67763100	-0.6940993333528641
chr18	67762200	67763200	-1.288619848943085
chr18	67762300	67763300	-0.4527804843468477
chr18	67762400	67763400	-0.5733897418328608
chr18	67762500	67763500	-0.7268167766873092
chr18	67762600	67763600	-0.814265587058603
chr18	67762700	67763700	-0.6182269640488264
chr18	67762800	67763800	-0.8663364786571678
chr18	67762900	67763900	-0.7436645965847298
chr18	67763000	67764000	-0.9266196858621099
chr18	67763100	67764100	-1.247006859346974
chr18	67763200	67764200	-1.1708373707944073
chr18	67763300	67764300	-1.2488667528415758
chr18	67763400	67764400	-0.5011168314548634
chr18	67763500	67764500	-0.3179797005543209
chr18	67763600	67764600	-0.377054214763356
chr18	67763700	67764700	-0.011412529585293122
chr18	67763800	67764800	0.5207545071209869
chr18	67763900	67764900	0.8355985856935472
chr18	67764000	67765000	0.896691079242141
chr18	67764100	67765100	1.2727557888518568
chr18	67764200	67765200	1.4878064822946293
chr18	67764300	67765300	0.8543366945107597
chr18	67764400	67765400	0.7014644060267186
chr18	67764500	67765500	0.3956046559172908
chr18	67764600	67765600	0.11169569420166099
chr18	67764700	67765700	0.03234452834563499
chr18	67764800	67765800	0.0201007219043794
chr18	67764900	67765900	0.006888520843636553
chr18	67765000	67766000	-0.35069455623027146
chr18	67766300	67767300	0.8234980024886078
chr18	67766400	67767400	0.6108439182920791
chr18	67766500	67767500	-0.4613804846309969
chr18	67766600	67767600	-0.2112449982181885
chr18	67766700	67767700	-0.1731877110200323
chr18	67766800	67767800	-0.5447510375578379
chr18	67766900	67767900	-1.2810064503177565
chr18	67767000	67768000	-1.6015932969050555
chr18	67767100	67768100	-1.297683537123658
chr18	67767200	67768200	-1.6670629962257806
chr18	67767300	67768300	-1.868800058804484
chr18	67767400	67768400	-1.96668348695656
chr18	67767500	67768500	-1.877981680635364
chr18	67767600	67768600	-3.1615513313631745
chr18	67767700	67768700	-1.8819800548381111
chr18	67767800	67768800	-2.1206929380871533
chr18	67767900	67768900	-1.7545179763213443
chr18	67768000	67769000	-1.711906144606912
chr18	67768100	67769100	-1.9058211729802927
chr18	67768200	67769200	-2.2589587078521585
chr18	67768300	67769300	-2.6015875784918348
chr18	67768400	67769400	-2.575785837143555
chr18	67768500	67769500	-2.541496591502109
chr18	67768600	67769600	-1.7339332953129585
chr18	67768700	67769700	-2.0573448357906274
chr18	67768800	67769800	-2.102146943967236
chr18	67768900	67769900	-1.8919592874362896
chr18	67769000	67770000	-1.7473040418331889
chr18	67769100	67770100	-1.892299022102344
chr18	67769200	67770200	-1.856893066870797
chr18	67769300	67770300	-1.80756240577704
chr18	67769400	67770400	-1.7502474377079251
chr18	67769500	67770500	-1.741035493853987
chr18	67769600	67770600	-1.6672480216944936
chr18	67769700	67770700	-2.4673764496569075
chr18	67769800	67770800	-1.3742209548687423
chr18	67769900	67770900	-1.3089029664263074
chr18	67770000	67771000	-1.0742450309300156
chr18	67770100	67771100	-0.9401933719091924
chr18	67770200	67771200	-0.6515701937187315
chr18	67770300	67771300	-0.20272311916079397
chr18	67770400	67771400	-0.2822477290731151
chr18	67770500	67771500	-0.40473204515473626
chr18	67770600	67771600	-0.1255702225568936
chr18	67770700	67771700	0.5429269139604014
chr18	67770800	67771800	-0.10758426062609364
chr18	67770900	67771900	-0.4773896653020315
chr18	67771000	67772000	-1.221026018083467
chr18	67771100	67772100	-1.9570883185317656
chr18	67771200	67772200	-1.545604050728936
chr18	67771300	67772300	-2.1949662663617557
chr18	67771400	67772400	-2.1076195161364235
chr18	67771500	67772500	-2.2270128796738566
chr18	67771600	67772600	-2.0817148812419086
chr18	67771700	67772700	-2.343476130164768
chr18	67771800	67772800	-1.9642499298867933
chr18	67771900	67772900	-1.5499306174527538
chr18	67772000	67773000	-0.6779847080852373
chr18	67772100	67773100	0.2497623744050808
chr18	67772200	67773200	-0.3486939788544053
chr18	67772300	67773300	0.6201959345055512
chr18	67773800	67774800	0.30693589914041386
chr18	67773900	67774900	-0.4718214289752376
chr18	67774000	67775000	-1.317113801550141
chr18	67774100	67775100	-0.9210089752084928
chr18	67774200	67775200	-0.3032410690494255
chr18	67774300	67775300	-0.8023990557825971
chr18	67774400	67775400	-1.274753291606452
chr18	67774500	67775500	-0.5575840496205852
chr18	67774600	67775600	0.12137750178773768
chr18	67774700	67775700	-0.4937719513387824
chr18	67774800	67775800	-0.4658197026497422
chr18	67774900	67775900	-0.18641542175201006
chr18	67775000	67776000	-0.20798278083767377
chr18	67775100	67776100	-0.4704832966789401
chr18	67775200	67776200	-0.23385753530975184
chr18	67775300	67776300	0.1982651803611407
chr18	67775400	67776400	1.0781184714580554
chr18	67775500	67776500	1.098136472759961
chr18	67775600	67776600	0.4994688920462171
chr18	67775700	67776700	1.0151075931694022
chr18	67775800	67776800	0.7668628676296168
chr18	67775900	67776900	-0.03529778729176258
chr18	67776000	67777000	0.19575374461290504
chr18	67776100	67777100	0.06534443664166367
chr18	67776200	67777200	-0.456843054728372
chr18	67776300	67777300	-0.8128683464466381
chr18	67776400	67777400	-1.6335625250453376
chr18	67776500	67777500	-1.8477658648942348
chr18	67776600	67777600	-1.383768594939009
chr18	67776700	67777700	-1.556803963870045
chr18	67776800	67777800	-1.7744158331632336
chr18	67776900	67777900	-1.5963412070537777
chr18	67777000	67778000	-1.621112386551637
chr18	67777100	67778100	-1.5160403685446449
chr18	67777200	67778200	-1.28389035285232
chr18	67777300	67778300	-1.6357695728799444
chr18	67777400	67778400	-2.138088398001821
chr18	67777500	67778500	-2.7730801550695
chr18	67777600	67778600	-2.910926224039407
chr18	67777700	67778700	-3.0692904984669047
chr18	67777800	67778800	-2.14681211460794
chr18	67777900	67778900	-1.2890884161105425
chr18	67778000	67779000	-1.1170033714503196
chr18	67778100	67779100	-0.8862135743178263
chr18	67778200	67779200	-0.9007848118568916
chr18	67778300	67779300	-0.8027698193700571
chr18	67778400	67779400	-0.6387911004685021
chr18	67778500	67779500	-0.5878295188271465
chr18	67778600	67779600	-0.10404396118776604
chr18	67778700	67779700	-0.14112945831819682
chr18	67778800	67779800	-0.955602279908492
chr18	67778900	67779900	-1.6824819054914966
chr18	67779000	67780000	-1.8356337077720262
chr18	67779100	67780100	-2.1979554561739425
chr18	67779200	67780200	-1.9001785893027483
chr18	67779300	67780300	-1.110964379002115
chr18	67779400	67780400	-0.8294864508438355
chr18	67779500	67780500	-0.6376388876061201
chr18	67779600	67780600	-0.9853613311080459
chr18	67779700	67780700	-0.9380671526270922
chr18	67779800	67780800	-0.6338054773833732
chr18	67779900	67780900	-0.2909813115126941
chr18	67780000	67781000	-0.5542732054337365
chr18	67780100	67781100	-0.21725323854844092
chr18	67780200	67781200	-0.6092418458777669
chr18	67780300	67781300	-1.384733607448383
chr18	67780400	67781400	-1.230119672549869
chr18	67780500	67781500	-1.3100911294502582
chr18	67780600	67781600	-1.6306876238660617
chr18	67780700	67781700	-1.301867414516353
chr18	67780800	67781800	-1.3892329575052618
chr18	67780900	67781900	-1.3772898864815193
chr18	67781000	67782000	-0.9891220796157002
chr18	67781100	67782100	-0.9490120098442658
chr18	67781200	67782200	-0.9577351513644141
chr18	67781300	67782300	-0.8195122339006613
chr18	67781400	67782400	-0.4777135519971884
chr18	67781500	67782500	0.18144337209246664
chr18	67781600	67782600	1.2426888604955462
chr18	67781700	67782700	1.2903830467816153
chr18	67781800	67782800	1.3801749882844248
chr18	67782900	67783900	-1.4819361852297277
chr18	67783000	67784000	-1.5612165406231857
chr18	67783100	67784100	-2.321951165679736
chr18	67783200	67784200	-1.9451572744225007
chr18	67783300	67784300	-2.3648886906303064
chr18	67783400	67784400	-2.5127905445570606
chr18	67783500	67784500	-2.2470998155576143
chr18	67783600	67784600	-2.2499596226517955
chr18	67783700	67784700	-1.7952257533431015
chr18	67783800	67784800	-1.6494526897143895
chr18	67783900	67784900	-1.4945510754564597
chr18	67784000	67785000	-0.9524922809155326
chr18	67784100	67785100	-1.0491917643108273
chr18	67784200	67785200	-1.3701426908504222
chr18	67784300	67785300	-1.8075763643041949
chr18	67784400	67785400	-1.17292449129034
chr18	67784500	67785500	-1.1417563815420837
chr18	67784600	67785600	-1.0286912562166852
chr18	67784700	67785700	-1.317501223480918
chr18	67784800	67785800	-1.9095721524822589
chr18	67784900	67785900	-2.1350780971230248
chr18	67785000	67786000	-2.624491778447403
chr18	67785100	67786100	-2.092673728112207
chr18	67785200	67786200	-1.7967960700568737
chr18	67785300	67786300	-0.9601688054053408
chr18	67785400	67786400	-1.2995900128604432
chr18	67785500	67786500	-0.9515557489149676
chr18	67785600	67786600	-0.811718439415129
chr18	67785700	67786700	-0.2716969774361061
chr18	67785800	67786800	0.06810287904847911
chr18	67785900	67786900	0.3897773782211847
chr18	67786000	67787000	0.6588748743139038
chr18	67786100	67787100	0.6327539562511876
chr18	67786200	67787200	-0.5710422356997832
chr18	67786300	67787300	-0.1804507525636012
chr18	67786400	67787400	-0.08581239470651993
chr18	67786500	67787500	-0.8936928272701036
chr18	67786600	67787600	-1.0826558783819633
chr18	67786700	67787700	-0.7970001898908586
chr18	67786800	67787800	-0.9701638683774996
chr18	67786900	67787900	-1.0617621671370068
chr18	67787000	67788000	-0.6916459638174846
chr18	67787100	67788100	-0.6973137485035465
chr18	67787200	67788200	0.2506807419732412
chr18	67787300	67788300	-0.32224811024366085
chr18	67787400	67788400	-0.7572221196281728
chr18	67787500	67788500	-0.2636254474214454
chr18	67787600	67788600	-0.4725620305214279
chr18	67787700	67788700	-0.0467343409608009
chr18	67787800	67788800	0.7741866695278405
chr18	67787900	67788900	1.2739604735446486
chr18	67788000	67789000	0.6287082769835985
chr18	67788100	67789100	-0.05313851741611335
chr18	67788200	67789200	-0.5757836042579247
chr18	67788300	67789300	-1.0509016028669749
chr18	67788400	67789400	-0.6426817332266911
chr18	67788500	67789500	-1.2258760549774987
chr18	67788600	67789600	-1.2110078503535853
chr18	67788700	67789700	-1.891397071958849
chr18	67788800	67789800	-2.5818890523385685
chr18	67788900	67789900	-2.5350751979637502
chr18	67789000	67790000	-2.9082609422709518
chr18	67789100	67790100	-2.7107858650561534
chr18	67789200	67790200	-2.5540043778780883
chr18	67789300	67790300	-2.2845602667639717
chr18	67789400	67790400	-2.564892643764185
chr18	67789500	67790500	-2.2285130524790038
chr18	67789600	67790600	-2.3833263163876617
chr18	67789700	67790700	-2.650230862911066
chr18	67789800	67790800	-2.285197328495151
chr18	67789900	67790900	-2.593730305712968
chr18	67790000	67791000	-1.6528217041273219
chr18	67790100	67791100	-1.281003550481141
chr18	67790200	67791200	-0.9752080495251656
chr18	67790300	67791300	-0.2350988377481481
chr18	67790400	67791400	0.4648932486565497
chr18	67790500	67791500	0.7330168230662969
chr18	67790600	67791600	1.7869463133526668
chr18	67790700	67791700	1.7732137098045753
chr18	67790800	67791800	1.392779786350635
chr18	67790900	67791900	1.4392307196093996
chr18	67791000	67792000	1.3801856960538998
chr18	67791100	67792100	1.1210562447642345
chr18	67791200	67792200	0.9094294453682679
chr18	67791300	67792300	0.5112209169333306
chr18	67791400	67792400	-0.2123684311336141
chr18	67791500	67792500	-0.2387219853528977
chr18	67791600	67792600	-0.6933944889181618
chr18	67791700	67792700	-0.3663785050972057
chr18	67791800	67792800	-0.3916197414790604
chr18	67791900	67792900	-0.92507048831275
chr18	67792000	67793000	-1.521936909375988
chr18	67792100	67793100	-0.9682403906046696
chr18	67792200	67793200	-1.2295527542897715
chr18	67792300	67793300	-1.1482991283901909
chr18	67792400	67793400	-0.8577438821117896
chr18	67792500	67793500	-0.5381324019073018
chr18	67792600	67793600	-0.5895744400708277
chr18	67792700	67793700	-0.6982404401341945
chr18	67792800	67793800	-0.2437236846656687
chr18	67792900	67793900	0.2620516766613529
chr18	67793000	67794000	0.7593897082937101
chr18	67793100	67794100	0.16799982596999966
chr18	67793200	67794200	-0.01418774332489173
chr18	67793300	67794300	-0.342263055340172
chr18	67793400	67794400	-0.5045942424844608
chr18	67793500	67794500	-0.5772203079707929
chr18	67793600	67794600	-0.6891364650328065
chr18	67793700	67794700	-0.6930736383130512
chr18	67793800	67794800	-0.7669259045937408
chr18	67793900	67794900	-0.8146413278690348
chr18	67794000	67795000	-0.968868081818776
chr18	67794100	67795100	-0.6309600114129105
chr18	67794200	67795200	-0.5061359610806879
chr18	67794300	67795300	-0.18389720324328568
chr18	67794400	67795400	0.2477786512448822
chr18	67794500	67795500	-0.8149902769441543
chr18	67794600	67795600	-0.5353469451517135
chr18	67794700	67795700	-0.2314344909879017
chr18	67794800	67795800	0.02803671208376986
chr18	67794900	67795900	0.0496081944001242
chr18	67795000	67796000	-0.2749217854815722
chr18	67795100	67796100	-0.3036406742033379
chr18	67795200	67796200	-0.3625898745498123
chr18	67795300	67796300	-0.583719515284515
chr18	67795400	67796400	-1.0389804784150762
chr18	67795500	67796500	-0.654177787546255
chr18	67795600	67796600	-0.8252146473169382
chr18	67795700	67796700	-0.8458310198385359
chr18	67795800	67796800	-1.5233577734701624
chr18	67795900	67796900	-1.8207309129279088
chr18	67796000	67797000	-1.7879803627009898
chr18	67796100	67797100	-2.5935380496559315
chr18	67796200	67797200	-2.6839330202553064
chr18	67796300	67797300	-2.9615207485013686
chr18	67796400	67797400	-2.5467004868258263
chr18	67796500	67797500	-2.6484625444268968
chr18	67796600	67797600	-3.333421697102052
chr18	67797700	67798700	-1.9203932543115627
chr18	67797800	67798800	-1.8616628718685089
chr18	67797900	67798900	-2.0261939255016537
chr18	67798000	67799000	-1.9938029379474238
chr18	67798100	67799100	-1.8623989848001952
chr18	67798200	67799200	-2.276119379806269
chr18	67798300	67799300	-2.273486161360095
chr18	67798400	67799400	-1.5148953023128582
chr18	67798500	67799500	-1.6665229430620077
chr18	67798600	67799600	-2.2884390544061803
chr18	67798700	67799700	-1.979622667660148
chr18	67798800	67799800	-2.4106830214752732
chr18	67798900	67799900	-1.6684703815220303
chr18	67799000	67800000	-1.8684781758553106
chr18	67799100	67800100	-1.94288485135969
chr18	67799200	67800200	-2.2486309069626955
chr18	67799300	67800300	-1.7342947659020869
chr18	67799400	67800400	-1.6590197038196204
chr18	67799500	67800500	-1.6836625712154638
chr18	67799600	67800600	-1.662994991413821
chr18	67799700	67800700	-1.446897974046613
chr18	67799800	67800800	-1.3595439827550808
chr18	67799900	67800900	-1.231223423486825
chr18	67800000	67801000	-1.0958374880410768
chr18	67800100	67801100	-0.6383919207878661
chr18	67800200	67801200	-0.7508064161821504
chr18	67800300	67801300	-1.1179390656714194
chr18	67800400	67801400	-0.8528544468307301
chr18	67800500	67801500	-1.5045997629953851
chr18	67800600	67801600	-1.263779265552463
chr18	67800700	67801700	-1.615386850000706
chr18	67800800	67801800	-1.7399990294960883
chr18	67800900	67801900	-2.0738838467046343
chr18	67801000	67802000	-2.5015966445240068
chr18	67801100	67802100	-2.8155388885049097
chr18	67801200	67802200	-2.334515116910736
chr18	67801300	67802300	-1.8552741297926552
chr18	67801400	67802400	-3.165261701449133
chr18	67801500	67802500	-2.3040673031191634
chr18	67801600	67802600	-2.0522629483521246
chr18	67801700	67802700	-1.3961065763815717
chr18	67801800	67802800	-1.4956800031429789
chr18	67801900	67802900	-1.170810351661564
chr18	67802000	67803000	-1.1348893898477384
chr18	67802100	67803100	-1.5351058270998237
chr18	67802200	67803200	-1.9203985074321928
chr18	67802300	67803300	-2.1205088191784243
chr18	67802400	67803400	-1.0394321152922306
chr18	67802500	67803500	-0.2721487967952628
chr18	67802600	67803600	-0.16074878612425889
chr18	67802700	67803700	-0.5912587928433255
chr18	67802800	67803800	-0.4735255122446384
chr18	67802900	67803900	-0.7686796810447662
chr18	67803000	67804000	-0.6489990039074602
chr18	67803100	67804100	-1.0953114236768753
chr18	67803200	67804200	-0.6785492495578044
chr18	67803300	67804300	-0.30653405664091404
chr18	67803400	67804400	0.07274141215482459
chr18	67803500	67804500	-0.9573053253435164
chr18	67803600	67804600	-1.4465726162423989
chr18	67803700	67804700	-1.4070940701804864
chr18	67803800	67804800	-1.3757499553591683
chr18	67803900	67804900	-1.6272843720030037
chr18	67804000	67805000	-1.4524307363443696
chr18	67804100	67805100	-0.450166463047067
chr18	67804200	67805200	-0.5520312990484663
chr18	67804300	67805300	-0.8588250250629049
chr18	67804400	67805400	-1.609181752637156
chr18	67804500	67805500	-1.6171365074299715
chr18	67804600	67805600	-1.14031139971822
chr18	67804700	67805700	-1.4008272432735742
chr18	67804800	67805800	-2.246095577900991
chr18	67804900	67805900	-2.6769175430058008
chr18	67805000	67806000	-2.4371302597488693
chr18	67805100	67806100	-2.62971589789837
chr18	67805200	67806200	-2.387186237980094
chr18	67805300	67806300	-1.981601751865056
chr18	67805400	67806400	-2.2155455713904537
chr18	67805500	67806500	-2.23426770634411
chr18	67805600	67806600	-2.364212009988861
chr18	67805700	67806700	-2.306597543487153
chr18	67805800	67806800	-1.453284483893637
chr18	67805900	67806900	-0.6986560521089644
chr18	67806000	67807000	-0.6568891488337768
chr18	67806100	67807100	-0.5509536224499889
chr18	67806200	67807200	-0.632612094877782
chr18	67806800	67807800	-0.12756647615104502
chr18	67806900	67807900	-0.3255088671242622
chr18	67807000	67808000	-0.2191380803473164
chr18	67807100	67808100	-0.3578245685408569
chr18	67807200	67808200	-0.37031355341583977
chr18	67808400	67809400	-0.6585576899067538
chr18	67808500	67809500	-0.944154512293742
chr18	67808600	67809600	-0.8896734965581412
chr18	67808700	67809700	-0.9348924496567196
chr18	67808800	67809800	-0.6506535904158072
chr18	67808900	67809900	-0.9142221644133796
chr18	67809000	67810000	-1.8351513152774497
chr18	67809100	67810100	-2.0050668386388275
chr18	67809200	67810200	-2.1247422917235084
chr18	67809300	67810300	-1.4886053062064477
chr18	67809400	67810400	-1.2936238542587029
chr18	67809500	67810500	-1.1633346280403782
chr18	67809600	67810600	-1.3317689621854707
chr18	67809700	67810700	-0.6941888433636042
chr18	67809800	67810800	-1.7987933329324957
chr18	67809900	67810900	-1.4055392426138928
chr18	67810000	67811000	-1.451111532787537
chr18	67810100	67811100	-1.196452711780688
chr18	67810200	67811200	-1.235990945517974
chr18	67810300	67811300	-2.205830222617412
chr18	67810400	67811400	-2.7613383278881765
chr18	67810500	67811500	-2.5227337903067664
chr18	67810600	67811600	-2.6350485408010016
chr18	67810700	67811700	-3.545622688463183
chr18	67810800	67811800	-2.7681116458919317
chr18	67810900	67811900	-3.1199442719797883
chr18	67811000	67812000	-3.192134762539396
chr18	67811100	67812100	-3.1836500225633237
chr18	67811200	67812200	-3.0109170077903853
chr18	67811300	67812300	-2.6991853326543644
chr18	67811400	67812400	-1.8288784703539325
chr18	67811500	67812500	-1.924026243265544
chr18	67811600	67812600	-1.6105304368498607
chr18	67811700	67812700	-0.96282632782188
chr18	67812900	67813900	-0.1840999930592368
chr18	67813000	67814000	-0.7537133377559914
chr18	67813100	67814100	-0.7665374621898596
chr18	67813200	67814200	-0.7894412365683833
chr18	67813300	67814300	-0.7894205368170776
chr18	67813400	67814400	-0.8151087568921129
chr18	67813500	67814500	-0.9346284470157336
chr18	67813600	67814600	-1.723003720015756
chr18	67813700	67814700	-2.441731952766624
chr18	67813800	67814800	-2.129543902700181
chr18	67813900	67814900	-3.051608701340465
chr18	67814000	67815000	-2.6999933872108492
chr18	67814100	67815100	-2.658710552657104
chr18	67814200	67815200	-2.7809916698009696
chr18	67814300	67815300	-2.7140279365162447
chr18	67814400	67815400	-2.990210142329582
chr18	67814500	67815500	-3.0513364738980333
chr18	67814600	67815600	-2.8936925307939214
chr18	67814700	67815700	-2.5058806784640013
chr18	67814800	67815800	-1.9876271515324164
chr18	67814900	67815900	-2.102141963262829
chr18	67815000	67816000	-2.07539819226142
chr18	67815100	67816100	-1.8727405716014565
chr18	67815200	67816200	-2.3573917860510645
chr18	67815300	67816300	-2.360065843615958
chr18	67815400	67816400	-2.215391282928628
chr18	67815500	67816500	-2.6806628687158267
chr18	67815600	67816600	-2.4146065373951044
chr18	67815700	67816700	-2.0266316115353664
chr18	67815800	67816800	-2.228612067823244
chr18	67815900	67816900	-2.1931967355306448
chr18	67816000	67817000	-2.311922752052421
chr18	67816100	67817100	-2.3943379696320544
chr18	67816200	67817200	-1.7953223662688622
chr18	67816300	67817300	-1.2737621289207812
chr18	67816400	67817400	-1.4878658034429066
chr18	67816500	67817500	-1.6538142936293136
chr18	67816600	67817600	-1.934605895485325
chr18	67816700	67817700	-2.414310374014517
chr18	67816800	67817800	-2.123025307050113
chr18	67816900	67817900	-2.0698904899475346
chr18	67817000	67818000	-1.877874709357789
chr18	67817100	67818100	-1.9007392672281769
chr18	67817200	67818200	-1.7952148937051031
chr18	67817300	67818300	-2.4296491559926685
chr18	67817400	67818400	-1.8389295241889785
chr18	67817500	67818500	-0.7385040213474027
chr18	67818400	67819400	0.16152385288251206
chr18	67818500	67819500	-0.062086237652732336
chr18	67818600	67819600	-0.2299538808112882
chr18	67818700	67819700	0.07753228889852776
chr18	67818800	67819800	0.32765719469761306
chr18	67818900	67819900	0.4047961495843694
chr18	67819000	67820000	0.4016366944713931
chr18	67819100	67820100	0.08640340440330604
chr18	67819200	67820200	-0.5097209012048085
chr18	67819300	67820300	-1.916761317033827
chr18	67819400	67820400	-0.7770054324865062
chr18	67819500	67820500	-0.5258626185129498
chr18	67819600	67820600	-1.0400176887638497
chr18	67819700	67820700	-1.6505288597488081
chr18	67819800	67820800	-1.5390254721334091
chr18	67819900	67820900	-1.6011441609456794
chr18	67820000	67821000	-1.6338612754819872
chr18	67820100	67821100	-1.6589012147988684
chr18	67820200	67821200	-1.5275404469876932
chr18	67820300	67821300	-1.8261300161500336
chr18	67820400	67821400	-1.8618661082996275
chr18	67820500	67821500	-2.062346298782708
chr18	67820600	67821600	-1.221158129358617
chr18	67820700	67821700	-1.3018002455706967
chr18	67820800	67821800	-1.4789976813585903
chr18	67820900	67821900	-1.6915796749583027
chr18	67821000	67822000	-1.5302949205754917
chr18	67821100	67822100	-1.8033905516954376
chr18	67821200	67822200	-1.9650568157077608
chr18	67821300	67822300	-0.7970035216290166
chr18	67821400	67822400	-0.7471494480327173
chr18	67821500	67822500	-1.4674277467573038
chr18	67821600	67822600	-1.2909150974114514
chr18	67821700	67822700	-1.0292642477493121
chr18	67821800	67822800	-1.9105854531469963
chr18	67821900	67822900	-1.9769560318596109
chr18	67822000	67823000	-2.5276572318174595
chr18	67822100	67823100	-2.608612079511666
chr18	67822200	67823200	-2.5647811703055425
chr18	67822300	67823300	-2.3462267256759093
chr18	67822400	67823400	-1.9270020358549056
chr18	67822500	67823500	-2.180978698989662
chr18	67822600	67823600	-2.7082295741445024
chr18	67822700	67823700	-2.80774301083066
chr18	67822800	67823800	-2.2736958511535525
chr18	67822900	67823900	-1.6174433325902369
chr18	67823000	67824000	-2.096781040241295
chr18	67823100	67824100	-1.4461406487899051
chr18	67823200	67824200	-1.4989875603902665
chr18	67823300	67824300	-1.8833515019657048
chr18	67823400	67824400	-2.724840271252638
chr18	67823500	67824500	-1.4823776906236692
chr18	67823600	67824600	-2.143173389854281
chr18	67823700	67824700	-1.9951062000522992
chr18	67823800	67824800	-1.7133093185485733
chr18	67823900	67824900	-2.5546836329987044
chr18	67824000	67825000	-2.298834262925168
chr18	67824100	67825100	-1.7909624155586081
chr18	67824200	67825200	-1.5150023868453546
chr18	67824300	67825300	-1.5544509314115
chr18	67824400	67825400	-1.1468911829536348
chr18	67824500	67825500	-1.5204167053746278
chr18	67824600	67825600	-1.121474765422572
chr18	67824700	67825700	-2.0256409399613338
chr18	67824800	67825800	-1.708407599738296
chr18	67824900	67825900	-0.6995504962278649
chr18	67825000	67826000	0.9988448084335648
chr18	67825100	67826100	0.8938936504245292
chr18	67825200	67826200	0.8761654652012735
chr18	67825300	67826300	0.5854463582027805
chr18	67825400	67826400	0.5169058973968764
chr18	67825500	67826500	0.5749790204489005
chr18	67825600	67826600	0.5174967316884841
chr18	67825700	67826700	1.3915377683149108
chr18	67825800	67826800	0.6318763603342797
chr18	67825900	67826900	0.6232924375787134
chr18	67826000	67827000	-0.009237018749743468
chr18	67826100	67827100	-0.012546042719285371
chr18	67826200	67827200	-0.43650566920878997
chr18	67826300	67827300	-1.1802616443218241
chr18	67826400	67827400	-0.9616539834164519
chr18	67826500	67827500	-1.5672883527904442
chr18	67826600	67827600	-1.5845388995030092
chr18	67826700	67827700	-2.0159051215973984
chr18	67826800	67827800	-1.8153870039060032
chr18	67826900	67827900	-2.310547549212828
chr18	67827000	67828000	-3.2624668630627838
chr18	67827100	67828100	-3.5088031518217964
chr18	67827200	67828200	-3.9087977240368224
chr18	67827300	67828300	-3.2245512601752457
chr18	67827400	67828400	-3.6456054003527374
chr18	67827500	67828500	-3.2818454019117933
chr18	67827600	67828600	-3.425162923041995
chr18	67827700	67828700	-3.7793765809972
chr18	67827800	67828800	-3.8032679758920165
chr18	67827900	67828900	-3.759098375275917
chr18	67828000	67829000	-2.6369690234321737
chr18	67828100	67829100	-3.3814709435507457
chr18	67828200	67829200	-3.0789577140840185
chr18	67828300	67829300	-3.3193813376033257
chr18	67828400	67829400	-3.8935007128994976
chr18	67828500	67829500	-4.107784152565282
chr18	67828600	67829600	-3.6587375937709865
chr18	67828700	67829700	-3.6627405490396447
chr18	67828800	67829800	-3.526700845801695
chr18	67828900	67829900	-3.5985951014533937
chr18	67829000	67830000	-3.4454567491373975
chr18	67829100	67830100	-2.6954111395898543
chr18	67829200	67830200	-2.6287834386165088
chr18	67829300	67830300	-2.4058951310278736
chr18	67829400	67830400	-1.4926344475654427
chr18	67829500	67830500	-1.347675821183419
chr18	67829600	67830600	-1.431726159503535
chr18	67829700	67830700	-1.2461845555605229
chr18	67829800	67830800	-0.8963955312408431
chr18	67829900	67830900	-0.4178962908531592
chr18	67830000	67831000	-0.476579603979797
chr18	67830100	67831100	-1.3830472833213163
chr18	67830200	67831200	-1.5357558444311463
chr18	67830300	67831300	-1.3045814056784384
chr18	67830400	67831400	-1.3159467509625704
chr18	67830500	67831500	-0.9503769831831944
chr18	67830600	67831600	-0.6845829071298024
chr18	67830700	67831700	-0.04719736026917836
chr18	67830800	67831800	-0.19930144425559268
chr18	67830900	67831900	-0.4197779956215586
chr18	67831000	67832000	-0.7037252004268177
chr18	67831100	67832100	0.00474623263188784
chr18	67831200	67832200	1.0926119001749717
chr18	67831300	67832300	0.8606892419221158
chr18	67831400	67832400	1.1487806358520891
chr18	67831500	67832500	0.9576655571177102
chr18	67831600	67832600	0.8311161175678133
chr18	67831700	67832700	-0.154724391034969
chr18	67831800	67832800	0.09700303259680823
chr18	67831900	67832900	-0.4608111626271641
chr18	67832000	67833000	-0.5190775515824705
chr18	67832100	67833100	-0.4879404581482888
chr18	67832200	67833200	-1.0899156772914609
chr18	67832300	67833300	-1.2751305663946342
chr18	67832400	67833400	-1.5720646788326935
chr18	67832500	67833500	-1.6662767625730623
chr18	67832600	67833600	-2.151884990286574
chr18	67832700	67833700	-1.4826886273757345
chr18	67832800	67833800	-2.049318227936292
chr18	67832900	67833900	-2.2773243578542517
chr18	67833000	67834000	-1.9259032201700406
chr18	67833100	67834100	-2.3008703641363013
chr18	67833200	67834200	-2.4053173519571582
chr18	67833300	67834300	-1.9925606318313287
chr18	67833400	67834400	-1.5489843095750118
chr18	67833500	67834500	-1.767937476018728
chr18	67833600	67834600	-1.4763546186595322
chr18	67833700	67834700	-1.5960797517017375
chr18	67833800	67834800	-1.0352135493995966
chr18	67833900	67834900	-0.29657149336678923
chr18	67834000	67835000	-0.43456092381471595
chr18	67834100	67835100	0.12695283546766647
chr18	67834200	67835200	0.5504501262625187
chr18	67834300	67835300	0.3433948441659317
chr18	67834400	67835400	-0.4806907235526558
chr18	67834500	67835500	-0.033740610967638016
chr18	67834600	67835600	0.05557977478514398
chr18	67834700	67835700	-0.021640401427961482
chr18	67834800	67835800	-0.3689507343336492
chr18	67834900	67835900	-0.3873462320940859
chr18	67835000	67836000	-0.5242739982811712
chr18	67835100	67836100	-0.6230607437358616
chr18	67835200	67836200	-1.312569682755803
chr18	67835300	67836300	-1.1972097996921378
chr18	67835400	67836400	-0.7456170809558754
chr18	67835500	67836500	-0.5571062743008846
chr18	67835600	67836600	-1.0417305536731911
chr18	67835700	67836700	-1.2375840110536906
chr18	67835800	67836800	-0.8400236459984225
chr18	67835900	67836900	-1.3448489493846925
chr18	67836000	67837000	-1.9251596058408789
chr18	67836100	67837100	-1.911888610574089
chr18	67836200	67837200	-1.2551536356972155
chr18	67836300	67837300	-1.098271067783221
chr18	67836400	67837400	-1.050185876833407
chr18	67836500	67837500	-1.8250609205233304
chr18	67836600	67837600	-1.8722131670783264
chr18	67836700	67837700	-2.1719432670691856
chr18	67836800	67837800	-2.65222401338797
chr18	67836900	67837900	-2.396474530047679
chr18	67837000	67838000	-2.0473594410446347
chr18	67837100	67838100	-1.6700257999115573
chr18	67837200	67838200	-1.1069629819509366
chr18	67837300	67838300	-1.2398207346693195
chr18	67837400	67838400	-1.6517166577622358
chr18	67837500	67838500	-1.412849114257124
chr18	67837600	67838600	-0.6472318070071776
chr18	67837700	67838700	-0.30089539346199284
chr18	67837800	67838800	-0.05294063412331992
chr18	67837900	67838900	0.13515034763101674
chr18	67838200	67839200	0.15437532817705274
chr18	67838300	67839300	0.14139514764492106
chr18	67838400	67839400	-0.2910855323203382
chr18	67838500	67839500	-0.15622552538150855
chr18	67838600	67839600	-0.6322679612245655
chr18	67838700	67839700	-0.9792603229878836
chr18	67838800	67839800	-1.90251708517894
chr18	67838900	67839900	-2.2776070585678565
chr18	67839000	67840000	-2.5234867974402944
chr18	67839100	67840100	-2.4150695238061832
chr18	67839200	67840200	-3.1988625559890567
chr18	67839300	67840300	-3.331232500377048
chr18	67839400	67840400	-3.0681964402381494
chr18	67840100	67841100	-0.5871434940363317
chr18	67840200	67841200	0.15377427691209067
chr18	67840300	67841300	0.7968582935926619
chr18	67840400	67841400	0.5192178921211446
chr18	67840500	67841500	0.7134042227539393
chr18	67840600	67841600	1.299047810934041
chr18	67840700	67841700	1.3182333168106959
chr18	67840800	67841800	1.3042970490718837
chr18	67840900	67841900	1.6080633780305054
chr18	67841000	67842000	1.8998003148347258
chr18	67841100	67842100	1.9189400867341573
chr18	67841200	67842200	0.992391661484237
chr18	67841300	67842300	1.0838181985165851
chr18	67841400	67842400	1.5538722963086673
chr18	67841500	67842500	1.1932600588422106
chr18	67841600	67842600	-0.3543048403950909
chr18	67841700	67842700	-0.31422984534549564
chr18	67841800	67842800	-0.01184463387733588
chr18	67841900	67842900	0.2449958177494925
chr18	67842000	67843000	-0.08997190680775254
chr18	67842100	67843100	-0.15836237785420612
chr18	67842200	67843200	0.8095649903690448
chr18	67842300	67843300	0.24445590253734198
chr18	67842400	67843400	-0.17555382306759826
chr18	67842500	67843500	0.2325348113184565
chr18	67842600	67843600	1.1597120415600048
chr18	67845600	67846600	-0.9472931607958244
chr18	67845700	67846700	-0.4286214980371756
chr18	67845800	67846800	-0.018449422033286512
chr18	67845900	67846900	0.7776906525141607
chr18	67846000	67847000	0.6468492477043614
chr18	67846100	67847100	0.5252802526775677
chr18	67846200	67847200	0.4205439798548798
chr18	67846300	67847300	0.1945586843822642
chr18	67846400	67847400	0.7842929602007082
chr18	67846500	67847500	0.2945618528212635
chr18	67846600	67847600	0.4021373417780975
chr18	67846700	67847700	0.035747883034731746
chr18	67846800	67847800	-0.29855488994883805
chr18	67846900	67847900	-0.991106771866508
chr18	67847000	67848000	-1.366923349383398
chr18	67847100	67848100	-0.6996771272812772
chr18	67847200	67848200	-0.15683285532329827
chr18	67847300	67848300	0.02253134108507744
chr18	67847400	67848400	-0.4504534915950518
chr18	67847500	67848500	0.48262849197832897
chr18	67847600	67848600	-0.677979364043268
chr18	67847700	67848700	-0.2603107243922661
chr18	67847800	67848800	-0.6675311644528953
chr18	67847900	67848900	-0.7367348585107937
chr18	67848000	67849000	-0.5478298445536888
chr18	67848100	67849100	-0.8999167754158759
chr18	67848200	67849200	-1.2174204259991703
chr18	67848300	67849300	-1.544975919348905
chr18	67848400	67849400	-1.0329421668716134
chr18	67848500	67849500	-1.5400927712067465
chr18	67848600	67849600	-0.1949666143413581
chr18	67848700	67849700	-1.5772796416216384
chr18	67848800	67849800	-0.9491735249764018
chr18	67848900	67849900	-0.6865090757015502
chr18	67849000	67850000	-1.300340180578056
chr18	67849100	67850100	-2.1128965888280438
chr18	67849200	67850200	-2.7640732516813857
chr18	67849300	67850300	-2.434258050585947
chr18	67849400	67850400	-2.6896259471597417
chr18	67849500	67850500	-2.8500308776780496
chr18	67849600	67850600	-3.018521100746833
chr18	67849700	67850700	-2.969876822277909
chr18	67849800	67850800	-2.670146230172441
chr18	67849900	67850900	-3.29099493000088
chr18	67850000	67851000	-2.731172136925351
chr18	67850100	67851100	-1.970790795161643
chr18	67850200	67851200	-1.28369595633052
chr18	67850300	67851300	-1.5054607995214064
chr18	67850600	67851600	0.0532725522175861
chr18	67850700	67851700	0.5142745037624656
chr18	67850800	67851800	0.09135898062567953
chr18	67850900	67851900	0.5989250400854204
chr18	67851000	67852000	-0.10652720353769062
chr18	67851100	67852100	-0.18100075353851164
chr18	67851200	67852200	-0.028213382037796293
chr18	67851300	67852300	-0.1441323436965289
chr18	67851400	67852400	-0.6340603803956013
chr18	67851500	67852500	-0.6490690734337679
chr18	67851600	67852600	-1.1282993869965423
chr18	67851700	67852700	-1.0798618639686333
chr18	67851800	67852800	-0.9091765579617448
chr18	67851900	67852900	-1.7050991020836797
chr18	67852000	67853000	-1.071683723462597
chr18	67852100	67853100	-1.2535831928036496
chr18	67852200	67853200	-1.513939573421592
chr18	67852300	67853300	-1.7733035857156725
chr18	67852400	67853400	-1.3436214635490007
chr18	67852500	67853500	-1.3302265412930714
chr18	67852600	67853600	-1.316292175724468
chr18	67852700	67853700	-1.3502200071664543
chr18	67852800	67853800	-1.6306986015487897
chr18	67852900	67853900	-0.5266551839562128
chr18	67854000	67855000	0.3976417125611014
chr18	67854100	67855100	-0.04060314234664282
chr18	67854200	67855200	-0.19317145881378767
chr18	67855700	67856700	0.5362097928225164
chr18	67855800	67856800	0.3069711048229293
chr18	67855900	67856900	0.28158598236040583
chr18	67856000	67857000	0.23212741419716965
chr18	67856100	67857100	-0.09621843710524924
chr18	67856200	67857200	-0.6194118381555467
chr18	67856300	67857300	-1.06977711444341
chr18	67856400	67857400	-0.9463291599363288
chr18	67856500	67857500	-0.3447817943382651
chr18	67856900	67857900	-2.7364264279823356
chr18	67857000	67858000	-2.835678830443703
chr18	67857100	67858100	-2.6988267206346546
chr18	67857200	67858200	-2.3816244339745505
chr18	67857300	67858300	-2.312200890667876
chr18	67857400	67858400	-1.9988898175099945
chr18	67857500	67858500	-2.149324820131615
chr18	67857600	67858600	-1.3625041426962254
chr18	67857700	67858700	-0.7291658342539482
chr18	67857800	67858800	0.0692766537338048
chr18	67857900	67858900	-0.051177167633253584
chr18	67858000	67859000	0.05339063513102105
chr18	67858100	67859100	0.08312392475004976
chr18	67858200	67859200	0.2475347464172377
chr18	67858300	67859300	0.4477632086362992
chr18	67858400	67859400	0.6534617249815892
chr18	67858500	67859500	0.876568129035297
chr18	67858600	67859600	0.5963563574764826
chr18	67858700	67859700	0.4964729616884239
chr18	67859900	67860900	-0.4598990563793502
chr18	67860000	67861000	-0.6828719497918175
chr18	67860100	67861100	-0.7643236538974281
chr18	67860200	67861200	-0.17403751059611475
chr18	67860300	67861300	-0.5943580026576569
chr18	67860400	67861400	-0.4794585411829138
chr18	67860500	67861500	-1.027413569007933
chr18	67860600	67861600	-0.8910226471693683
chr18	67860700	67861700	-0.3306950372587417
chr18	67860800	67861800	-0.10689457833217013
chr18	67860900	67861900	-0.09572000712274434
chr18	67861000	67862000	0.479437902472631
chr18	67861100	67862100	0.26874234696848465
chr18	67861200	67862200	-0.5012900546341387
chr18	67861300	67862300	-0.5998954823105588
chr18	67861400	67862400	0.22983364953793425
chr18	67861500	67862500	0.4713215011928036
chr18	67861600	67862600	0.6695376601296209
chr18	67861700	67862700	-0.17030501447648208
chr18	67861800	67862800	-0.6795155712011249
chr18	67861900	67862900	-0.9968354480468448
chr18	67862000	67863000	-1.1845024843427108
chr18	67862100	67863100	-1.817165934732944
chr18	67862200	67863200	-2.2846143197491156
chr18	67862300	67863300	-1.9012729516600595
chr18	67862400	67863400	-2.6863161783629765
chr18	67862500	67863500	-3.0260206821530917
chr18	67862600	67863600	-3.508979070972822
chr18	67862700	67863700	-2.8184066827269687
chr18	67862800	67863800	-2.767607167848007
chr18	67862900	67863900	-2.429031419014236
chr18	67863000	67864000	-1.8173479941487778
chr18	67863100	67864100	-0.25041084193630936
chr18	67863200	67864200	0.4201722933349283
chr18	67863300	67864300	0.21042008262934744
chr18	67863400	67864400	0.2458081991973619
chr18	67863500	67864500	0.2935822367747879
chr18	67863600	67864600	0.4153713900954978
chr18	67864700	67865700	-0.03027028708440408
chr18	67864800	67865800	0.07288138531986373
chr18	67864900	67865900	0.044941652623559744
chr18	67865000	67866000	-0.386562456690856
chr18	67865100	67866100	-0.15042849858738894
chr18	67865200	67866200	0.06184374630571628
chr18	67865300	67866300	-0.05349557002399034
chr18	67865400	67866400	0.2502025926309769
chr18	67865500	67866500	-0.02997276575370555
chr18	67865600	67866600	-0.5081653547814037
chr18	67865700	67866700	-1.3378678497880545
chr18	67865800	67866800	-1.4070827468364178
chr18	67865900	67866900	-0.4034829289179615
chr18	67866000	67867000	0.47310334288914246
chr18	67866100	67867100	-0.0808983183465431
chr18	67866200	67867200	0.35073023632208605
chr18	67866300	67867300	0.5921096997879994
chr18	67866400	67867400	0.8362747923983256
chr18	67866500	67867500	1.0430276402439964
chr18	67866600	67867600	1.3713995375333703
chr18	67866700	67867700	2.4667330874959386
chr18	67866800	67867800	2.6541918451875244
chr18	67866900	67867900	1.0504674724643075
chr18	67867000	67868000	0.7009058019581078
chr18	67867100	67868100	1.1558150715476951
chr18	67867400	67868400	-0.0919800893794072
chr18	67867500	67868500	-0.14851542619899644
chr18	67867600	67868600	0.12122761121985375
chr18	67867700	67868700	-0.07881700833593197
chr18	67867800	67868800	-0.22330533482620551
chr18	67867900	67868900	0.04715811321697935
chr18	67868000	67869000	0.09359558114261607
chr18	67868100	67869100	0.2337413377406846
chr18	67868200	67869200	0.06427448243355716
chr18	67868300	67869300	0.3048652934382863
chr18	67868400	67869400	0.6001726063985965
chr18	67868500	67869500	0.6837905178427877
chr18	67868600	67869600	0.39415065698423146
chr18	67868700	67869700	0.4065200471125545
chr18	67869500	67870500	-0.6976562123968651
chr18	67869600	67870600	-0.6267464322355467
chr18	67869700	67870700	-0.7229147874582107
chr18	67869800	67870800	-1.0347947093715402
chr18	67869900	67870900	-1.6920098130697203
chr18	67870000	67871000	-1.638051241839689
chr18	67870100	67871100	-1.6729638300517675
chr18	67870200	67871200	-1.950425858830651
chr18	67870300	67871300	-1.8568781639293448
chr18	67870400	67871400	-2.241071099935716
chr18	67870500	67871500	-2.3446646484869524
chr18	67870600	67871600	-2.5949479354702985
chr18	67870700	67871700	-2.3645203350925392
chr18	67870800	67871800	-2.2598376394135533
chr18	67870900	67871900	-1.3633538918740702
chr18	67871000	67872000	-1.8600276726478557
chr18	67871100	67872100	-1.4876542838498958
chr18	67871200	67872200	-1.687716509956083
chr18	67871300	67872300	-1.6545206153144658
chr18	67871400	67872400	-1.2127970992520292
chr18	67871500	67872500	-1.476614802935831
chr18	67871600	67872600	-1.6266191441234783
chr18	67871700	67872700	-1.879079459386027
chr18	67871800	67872800	-1.3572673501203254
chr18	67871900	67872900	-1.4990859181169232
chr18	67872000	67873000	-1.7579049299175822
chr18	67872100	67873100	-2.3202532227004893
chr18	67872200	67873200	-2.0573143975439927
chr18	67872300	67873300	-2.29126259575998
chr18	67872400	67873400	-2.334256328909325
chr18	67872500	67873500	-2.4981987637673897
chr18	67872600	67873600	-2.640510020821393
chr18	67872700	67873700	-2.3331155799311074
chr18	67872800	67873800	-2.6321264356416267
chr18	67872900	67873900	-2.5300007326499308
chr18	67873000	67874000	-1.7982236638131097
chr18	67873100	67874100	-1.539160672253179
chr18	67873200	67874200	-1.229701633573313
chr18	67873300	67874300	-1.0617408368156958
chr18	67873400	67874400	-0.8869864968677924
chr18	67873500	67874500	0.4044327547081316
chr18	67873600	67874600	1.0716125091268929
chr18	67873700	67874700	0.8438056061336137
chr18	67873800	67874800	0.6133620635274782
chr18	67873900	67874900	0.11522631903582267
chr18	67874000	67875000	-0.2619845172733266
chr18	67874100	67875100	-0.3435696069180961
chr18	67874200	67875200	-0.3425969030648603
chr18	67874300	67875300	-0.6737981701779605
chr18	67874400	67875400	-0.6437351479443977
chr18	67874500	67875500	-1.216285798369198
chr18	67874600	67875600	-1.0198617193979829
chr18	67874700	67875700	-1.4131696902130642
chr18	67874800	67875800	-0.960800055674928
chr18	67874900	67875900	-0.7024623866377788
chr18	67875000	67876000	-0.38317692426989935
chr18	67875100	67876100	-0.2588370387048563
chr18	67875200	67876200	-0.5322997690968682
chr18	67875300	67876300	-0.13534739394862744
chr18	67875400	67876400	-0.1019307147757832
chr18	67876500	67877500	-1.7758614339171603
chr18	67876600	67877600	-1.2944358907076827
chr18	67876700	67877700	-0.6764838263196254
chr18	67876800	67877800	-0.6331053034235871
chr18	67876900	67877900	-0.9023681977521572
chr18	67877000	67878000	-1.2746842445947586
chr18	67877100	67878100	-1.1070963526020492
chr18	67877200	67878200	-1.5313687951103427
chr18	67877300	67878300	-1.7559083554847674
chr18	67877400	67878400	-0.6918156556104609
chr18	67877500	67878500	0.03586295014334177
chr18	67877600	67878600	0.08661807869455652
chr18	67877700	67878700	-0.4592837287222713
chr18	67877800	67878800	-0.6905703785331914
chr18	67877900	67878900	-0.3514287126418727
chr18	67878000	67879000	0.35833302189329724
chr18	67878100	67879100	-0.4481599518575116
chr18	67878200	67879200	-1.1110145130815792
chr18	67878300	67879300	-0.8636332197040916
chr18	67878400	67879400	-1.7564482442687768
chr18	67878500	67879500	-2.0848470342886607
chr18	67878600	67879600	-3.025533520346067
chr18	67878700	67879700	-2.9229597987416813
chr18	67878800	67879800	-2.7861126159429848
chr18	67878900	67879900	-3.9359220474993832
chr18	67879000	67880000	-4.5723244364380955
chr18	67879100	67880100	-4.538699732411407
chr18	67879200	67880200	-4.290780841783384
chr18	67879300	67880300	-4.168720472722631
chr18	67879400	67880400	-4.522497134705304
chr18	67879500	67880500	-4.6377987728981624
chr18	67880600	67881600	-0.953258605116782
chr18	67880700	67881700	-1.189667983995062
chr18	67880800	67881800	-1.5539836085467869
chr18	67880900	67881900	-1.4142472699215547
chr18	67881000	67882000	-1.4202463459759112
chr18	67881100	67882100	-1.8177189464811545
chr18	67881200	67882200	-2.3213321055892138
chr18	67881300	67882300	-1.810502674461268
chr18	67881400	67882400	-1.7461727646882088
chr18	67881500	67882500	-1.727580278440716
chr18	67881600	67882600	-1.7456479108102598
chr18	67881700	67882700	-0.9646203847156528
chr18	67881800	67882800	-1.2484853120121722
chr18	67881900	67882900	-1.6148779571050107
chr18	67882000	67883000	-2.075817615341538
chr18	67882100	67883100	-1.1460335293745048
chr18	67882200	67883200	-0.5931445347745093
chr18	67882300	67883300	-0.4150451645365174
chr18	67882400	67883400	-0.2854263451310763
chr18	67882500	67883500	-0.1661299737678074
chr18	67882600	67883600	-0.12010794055945598
chr18	67882700	67883700	-0.917268771753399
chr18	67882800	67883800	-0.5753850813629034
chr18	67882900	67883900	-0.6085094976908204
chr18	67883000	67884000	-0.2728359164781298
chr18	67883100	67884100	-0.9630380279948544
chr18	67883200	67884200	-0.4437303407273602
chr18	67883300	67884300	-1.4940641294516446
chr18	67883400	67884400	-1.570559799185768
chr18	67883500	67884500	-2.088178489261102
chr18	67883600	67884600	-2.1508222487079616
chr18	67883700	67884700	-1.242906936680113
chr18	67883800	67884800	-1.5459131784380618
chr18	67885100	67886100	-1.9441124997861308
chr18	67885200	67886200	-1.9205866211209053
chr18	67886300	67887300	-3.510940942610321
chr18	67886400	67887400	-3.1508809915500837
chr18	67886500	67887500	-2.9373308509282285
chr18	67886600	67887600	-2.813585065188144
chr18	67886700	67887700	-1.4373209232761168
chr18	67886800	67887800	-1.1825847669200529
chr18	67886900	67887900	-1.4873560075211332
chr18	67887000	67888000	-1.8623439566718796
chr18	67887100	67888100	-1.5486780278107848
chr18	67887200	67888200	-1.6249335421238962
chr18	67887300	67888300	-1.3036105072249673
chr18	67887400	67888400	-1.852691702622061
chr18	67887500	67888500	-1.744773916914143
chr18	67887600	67888600	-1.6793185569514013
chr18	67887700	67888700	-2.6360064717168967
chr18	67887800	67888800	-3.055413765053247
chr18	67887900	67888900	-2.8036699884653458
chr18	67888000	67889000	-2.988158996895579
chr18	67888100	67889100	-2.9813850256909316
chr18	67888200	67889200	-2.509494373794192
chr18	67888300	67889300	-1.8622217873568048
chr18	67888400	67889400	-1.3462409158309243
chr18	67888500	67889500	-1.2216213948988406
chr18	67888600	67889600	-1.2991334174667228
chr18	67888700	67889700	-1.1354427950704091
chr18	67888800	67889800	-0.6842675093388471
chr18	67888900	67889900	-0.7598067080851995
chr18	67889000	67890000	-0.6307450465904888
chr18	67889100	67890100	-0.7765635112573689
chr18	67889200	67890200	-0.2919737525853425
chr18	67889300	67890300	-0.6099560255049846
chr18	67889400	67890400	-0.8571229570716419
chr18	67889500	67890500	-1.6424674848003973
chr18	67889600	67890600	-1.6863810381324034
chr18	67889700	67890700	-1.3911656667045242
chr18	67889800	67890800	-1.1811273654093106
chr18	67889900	67890900	-1.0578628583826422
chr18	67890000	67891000	-0.8789068513060286
chr18	67890100	67891100	-0.9026749792823529
chr18	67890200	67891200	-1.2687233030456135
chr18	67890300	67891300	-1.4616987306069715
chr18	67890400	67891400	-1.7784014910319446
chr18	67890500	67891500	-1.2242032251036907
chr18	67890600	67891600	-1.084591072628708
chr18	67890700	67891700	-1.1533042491096226
chr18	67890800	67891800	-1.135078757810882
chr18	67890900	67891900	-1.3475904990030123
chr18	67891000	67892000	-1.7314522241996568
chr18	67891100	67892100	-1.488199462095416
chr18	67891200	67892200	-1.5793903484116116
chr18	67891300	67892300	-2.1293084710093817
chr18	67891400	67892400	-2.102751430326607
chr18	67891500	67892500	-2.8460079634149014
chr18	67891600	67892600	-2.6623813836066583
chr18	67891700	67892700	-2.3339421530226505
chr18	67891800	67892800	-2.337550447066117
chr18	67891900	67892900	-2.0521464871799964
chr18	67892000	67893000	-2.359895393388972
chr18	67892100	67893100	-2.54174704422687
chr18	67892200	67893200	-2.557371425456154
chr18	67893300	67894300	-0.2857380377196095
chr18	67893400	67894400	-0.7855822632428171
chr18	67893500	67894500	-1.5147031860812534
chr18	67893600	67894600	-1.556339860647464
chr18	67893700	67894700	-1.6874789711448082
chr18	67893800	67894800	-1.4584405144852701
chr18	67893900	67894900	-1.6253693977097337
chr18	67894000	67895000	-1.6122270269798145
chr18	67894100	67895100	-1.93154289775648
chr18	67894200	67895200	-2.0014319372953877
chr18	67894300	67895300	-2.116248215469956
chr18	67895400	67896400	-0.6191996139152091
chr18	67895500	67896500	-0.02765467397481353
chr18	67895600	67896600	-0.17670068232604685
chr18	67895700	67896700	0.02485274257356409
chr18	67895800	67896800	-0.3321949897670263
chr18	67895900	67896900	-0.4717337360954399
chr18	67896000	67897000	-0.6615592722464854
chr18	67896100	67897100	-1.0292817424030931
chr18	67896200	67897200	0.2395303634534447
chr18	67896300	67897300	0.4952819213364214
chr18	67896400	67897400	0.4234751123647944
chr18	67896500	67897500	0.28776328097285936
chr18	67896600	67897600	0.2779328411905855
chr18	67896700	67897700	0.2058046383210557
chr18	67896800	67897800	0.6551076805968197
chr18	67896900	67897900	0.4125196877693392
chr18	67897000	67898000	0.5627447898448921
chr18	67897100	67898100	0.6309998713879623
chr18	67897200	67898200	0.7354794365899318
chr18	67897300	67898300	-0.244182055347367
chr18	67897400	67898400	-0.21954610743646213
chr18	67897500	67898500	-0.4165631990891799
chr18	67897600	67898600	-0.6481467122521802
chr18	67897700	67898700	-1.1039952085059137
chr18	67897800	67898800	-0.8620094007101899
chr18	67897900	67898900	-0.897471967919313
chr18	67898000	67899000	-1.386241770301456
chr18	67898100	67899100	-1.1518914413812775
chr18	67898200	67899200	-1.9512805829167
chr18	67898300	67899300	-1.4183180815097889
chr18	67898400	67899400	-1.7228123546534606
chr18	67898500	67899500	-1.4599347390009874
chr18	67898700	67899700	-0.6368269357344921
chr18	67899500	67900500	-0.6384992530847714
chr18	67899600	67900600	-0.963405566497232
chr18	67899700	67900700	-1.034635131906284
chr18	67899800	67900800	-1.035915876764243
chr18	67899900	67900900	-0.6344948464427923
chr18	67900000	67901000	-0.4434733650469685
chr18	67900100	67901100	-0.1453298916637919
chr18	67900200	67901200	-0.3043895846623039
chr18	67900300	67901300	-0.6207614228345861
chr18	67900400	67901400	-0.061148874156210675
chr18	67900500	67901500	-0.5381267754240903
chr18	67900600	67901600	-0.010135612386599676
chr18	67900700	67901700	0.3557844502947678
chr18	67900800	67901800	0.1701003354726033
chr18	67900900	67901900	0.3138690831194373
chr18	67901000	67902000	0.4080290394423158
chr18	67901100	67902100	0.3328906594861134
chr18	67901200	67902200	-0.11089619965408948
chr18	67901300	67902300	-0.17778850718936556
chr18	67901400	67902400	-0.9041211845931711
chr18	67901500	67902500	-0.22110568527820249
chr18	67901600	67902600	-0.4855736220880548
chr18	67901700	67902700	-1.2048239491518509
chr18	67901800	67902800	-0.6980448316867298
chr18	67901900	67902900	-1.02900407690178
chr18	67902000	67903000	-1.2630480225115066
chr18	67902100	67903100	-2.1060098875930717
chr18	67902200	67903200	-1.4300408182349025
chr18	67902300	67903300	-1.5610874849826046
chr18	67902400	67903400	-1.233846128356904
chr18	67902500	67903500	-1.6582457504022516
chr18	67902600	67903600	-1.6149342569641632
chr18	67902700	67903700	-1.5043238902024378
chr18	67902800	67903800	-2.132731987658342
chr18	67902900	67903900	-1.9676154111068624
chr18	67903000	67904000	-1.982263455921081
chr18	67903100	67904100	-0.7759717006486057
chr18	67903200	67904200	-1.1261153382339588
chr18	67903300	67904300	-1.1385853264591632
chr18	67903400	67904400	-1.0333018746923135
chr18	67903500	67904500	-0.5207553971522061
chr18	67903600	67904600	-0.37363032933039547
chr18	67903700	67904700	-0.10321188206053564
chr18	67903800	67904800	0.018284367339018087
chr18	67903900	67904900	-0.1742936629037313
chr18	67904000	67905000	0.22420121662431186
chr18	67904100	67905100	0.0964401813564335
chr18	67904200	67905200	-0.31446288907723746
chr18	67904300	67905300	-0.12041469527076006
chr18	67904400	67905400	-0.3490046790464109
chr18	67904500	67905500	-0.5499844887857575
chr18	67904600	67905600	-1.0966034031183929
chr18	67904700	67905700	-0.8834969281819499
chr18	67904800	67905800	-0.6894763099671699
chr18	67904900	67905900	-0.9651980016507068
chr18	67905000	67906000	-1.0687629718520415
chr18	67905100	67906100	-1.6867212842457844
chr18	67905200	67906200	-0.9783829337920426
chr18	67905300	67906300	-0.993943719915914
chr18	67905400	67906400	-0.8038417588577714
chr18	67905500	67906500	-1.3300383234551243
chr18	67905600	67906600	-1.590691907517339
chr18	67905700	67906700	-1.8010294365873902
chr18	67905800	67906800	-2.274074629746372
chr18	67905900	67906900	-2.374898926443456
chr18	67906000	67907000	-1.9803376091699327
chr18	67906100	67907100	-2.2178558925257
chr18	67906200	67907200	-2.7003750648394043
chr18	67906300	67907300	-2.491377868822463
chr18	67906400	67907400	-2.32677212894582
chr18	67906500	67907500	-1.817341732052603
chr18	67906600	67907600	-1.3532395386449274
chr18	67906700	67907700	-1.572512977889028
chr18	67906800	67907800	-0.7563967097370826
chr18	67906900	67907900	0.04254488555743872
chr18	67907000	67908000	-0.6627411179748405
chr18	67907100	67908100	-0.23572118611933746
chr18	67907200	67908200	-0.16379294068239986
chr18	67907300	67908300	-0.20773193420664404
chr18	67907400	67908400	-0.6564042261721441
chr18	67907500	67908500	-1.323813964348893
chr18	67907600	67908600	-1.133227313361873
chr18	67907700	67908700	-1.0463701931821416
chr18	67907800	67908800	-1.68528790467896
chr18	67907900	67908900	-1.567003336265366
chr18	67908000	67909000	-1.6065787445610535
chr18	67908100	67909100	-1.4964325220447512
chr18	67908200	67909200	-1.197912980467556
chr18	67908300	67909300	-1.4643555899019864
chr18	67908400	67909400	-0.6264170640267583
chr18	67908500	67909500	-0.29752565863487673
chr18	67908600	67909600	-0.4283657862575023
chr18	67908700	67909700	-0.8820878867359544
chr18	67908800	67909800	-0.5195154127359396
chr18	67908900	67909900	-1.3903181840116026
chr18	67909000	67910000	-1.4755730294505889
chr18	67909100	67910100	-2.1628905439228983
chr18	67909200	67910200	-2.200568697471056
chr18	67909300	67910300	-2.1700563181753454
chr18	67909400	67910400	-2.9609245201792134
chr18	67909500	67910500	-2.6538004133691078
chr18	67909600	67910600	-2.5769559170179974
chr18	67909700	67910700	-2.2330584006485026
chr18	67909800	67910800	-2.5781658177073288
chr18	67909900	67910900	-2.3194623811392727
chr18	67910000	67911000	-2.166972983123006
chr18	67910100	67911100	-1.181488238151263
chr18	67910200	67911200	-0.635589199473299
chr18	67910300	67911300	-0.813885236485197
chr18	67910400	67911400	-0.3158198551088411
chr18	67910500	67911500	-0.6008917882707429
chr18	67910600	67911600	-1.0956214673495903
chr18	67910700	67911700	-0.7137550328633444
chr18	67910800	67911800	-0.3056366847235269
chr18	67910900	67911900	0.24590301234233786
chr18	67911000	67912000	-0.20658471353287214
chr18	67911100	67912100	-0.5450755248256605
chr18	67911200	67912200	-1.2972171022267425
chr18	67911300	67912300	-1.4188314902606964
chr18	67911400	67912400	-1.9290000316281923
chr18	67911500	67912500	-1.2928755841145076
chr18	67911600	67912600	-0.7536133606488883
chr18	67911700	67912700	-0.4893634568648272
chr18	67911800	67912800	-0.7451561381392771
chr18	67911900	67912900	-1.3298512314428412
chr18	67912000	67913000	-0.6516412046858157
chr18	67912100	67913100	-1.0572405777662073
chr18	67912200	67913200	-1.3396722521524886
chr18	67912300	67913300	-1.0426160135305316
chr18	67912400	67913400	-2.147793380285044
chr18	67912500	67913500	-3.0680041506384503
chr18	67912600	67913600	-2.7546373403933946
chr18	67912700	67913700	-3.14979788895949
chr18	67912800	67913800	-3.0555497123771427
chr18	67912900	67913900	-2.942304482941581
chr18	67913000	67914000	-3.0243611331709253
chr18	67913100	67914100	-2.947075527242581
chr18	67913200	67914200	-2.847228330467612
chr18	67913300	67914300	-3.0858884670626874
chr18	67913400	67914400	-2.1806619810918924
chr18	67913500	67914500	-1.5551094121559446
chr18	67913600	67914600	-2.170249871265209
chr18	67913700	67914700	-2.096240098336661
chr18	67913800	67914800	-2.2603851785301527
chr18	67913900	67914900	-2.2978305315041943
chr18	67914000	67915000	-2.9637532506042987
chr18	67914100	67915100	-2.8307907674904618
chr18	67914200	67915200	-2.9858856856018083
chr18	67914300	67915300	-3.0708954151350007
chr18	67914400	67915400	-3.194782436755162
chr18	67914500	67915500	-3.34917807009543
chr18	67914600	67915600	-3.329903346700555
chr18	67914700	67915700	-3.3185651768021907
chr18	67915900	67916900	-1.706264249569348
chr18	67916000	67917000	-1.8760353199513067
chr18	67916100	67917100	-2.049023417206245
chr18	67916200	67917200	-2.131180259259326
chr18	67916300	67917300	-1.8448081785527808
chr18	67916400	67917400	-2.1033416799386204
chr18	67916500	67917500	-3.0212665830729786
chr18	67916600	67917600	-2.3512346732051475
chr18	67916700	67917700	-2.0640018952597994
chr18	67916800	67917800	-1.4250704527820313
chr18	67916900	67917900	-1.7639195371169314
chr18	67917000	67918000	-1.8764948223183888
chr18	67917100	67918100	-1.74834463769398
chr18	67917200	67918200	-1.6858662204381076
chr18	67917300	67918300	-1.6631622994785709
chr18	67917400	67918400	-1.5984797353722895
chr18	67917500	67918500	-0.9440113620169499
chr18	67917600	67918600	-1.0845264933287526
chr18	67917700	67918700	-1.0318744581366577
chr18	67917800	67918800	-0.8620922943500052
chr18	67917900	67918900	-0.7897158118354617
chr18	67918000	67919000	-0.7970638835733959
chr18	67918100	67919100	-0.8018951015289378
chr18	67918200	67919200	-0.8793722124950828
chr18	67919300	67920300	-0.3916003931588439
chr18	67919400	67920400	-0.3576069168858057
chr18	67919500	67920500	0.05662506491688536
chr18	67919600	67920600	-0.4618725419634648
chr18	67919700	67920700	-0.032308153207764034
chr18	67919800	67920800	-0.07226515790128887
chr18	67920900	67921900	-0.6595553259988335
chr18	67921000	67922000	-0.9794074977458473
chr18	67921100	67922100	-1.0155816858969635
chr18	67921200	67922200	-1.0288431681635641
chr18	67921300	67922300	-0.6332240197885618
chr18	67921400	67922400	-1.1124888192177862
chr18	67921500	67922500	-1.4087438483422412
chr18	67921600	67922600	-1.4508113197046488
chr18	67921700	67922700	-2.0825651465614925
chr18	67921800	67922800	-2.84868505771508
chr18	67922000	67923000	-1.1889429472526254
chr18	67922100	67923100	-1.2627316081294642
chr18	67922200	67923200	-1.1994181579719867
chr18	67925200	67926200	0.210635723306468
chr18	67925300	67926300	0.7612023310716873
chr18	67925400	67926400	0.76938354550698
chr18	67925500	67926500	0.9153877561406036
chr18	67925600	67926600	0.4161004037099206
chr18	67925700	67926700	1.0397904044662447
chr18	67925800	67926800	0.7325771091433141
chr18	67925900	67926900	0.6501830299302198
chr18	67926000	67927000	0.25010682778892906
chr18	67926100	67927100	-0.42303949375670336
chr18	67926200	67927200	-0.8828498661188366
chr18	67926300	67927300	-1.0885590162623766
chr18	67926400	67927400	-1.1265160437716435
chr18	67926500	67927500	-1.5861294705520574
chr18	67926600	67927600	-1.8484796750458241
chr18	67926700	67927700	-2.1778482782006674
chr18	67926800	67927800	-2.5600138517090363
chr18	67926900	67927900	-2.4824108146642883
chr18	67927000	67928000	-1.8532416353678478
chr18	67927100	67928100	-1.7094491056271597
chr18	67927200	67928200	-1.33756012897056
chr18	67927300	67928300	-1.6634833938505824
chr18	67927400	67928400	-1.6693559643929092
chr18	67927500	67928500	-1.2888203331506682
chr18	67930100	67931100	-0.9492332182717212
chr18	67930200	67931200	-0.9393863326233222
chr18	67930300	67931300	-0.9709055066828874
chr18	67930400	67931400	-0.9732717618851752
chr18	67931900	67932900	2.6054636861336986
chr18	67932000	67933000	2.2336934843929446
chr18	67932100	67933100	1.9301938897975963
chr18	67932200	67933200	2.2258203451335525
chr18	67932300	67933300	1.940198160892248
chr18	67932400	67933400	1.3509134061348136
chr18	67932500	67933500	0.3347360241118024
chr18	67932600	67933600	0.3458169826328231
chr18	67932700	67933700	0.5638081842254505
chr18	67932800	67933800	-0.10866199157295282
chr18	67932900	67933900	-0.5822679809345278
chr18	67933000	67934000	-0.6326602801110776
chr18	67933100	67934100	-1.2283546027103611
chr18	67933200	67934200	-1.6825616743789185
chr18	67933300	67934300	-1.6097636981516286
chr18	67933400	67934400	-1.2059012570559484
chr18	67933500	67934500	-0.7825777245193885
chr18	67933600	67934600	-0.4111057235530218
chr18	67933700	67934700	-0.9338142937230268
chr18	67933800	67934800	-0.5485401209974998
chr18	67933900	67934900	-0.2946369799460226
chr18	67934000	67935000	-0.04371668597892636
chr18	67934100	67935100	0.5826786536956818
chr18	67934200	67935200	0.5761825817825093
chr18	67934300	67935300	0.8594181686095493
chr18	67934400	67935400	0.214578335982109
chr18	67934500	67935500	-1.0517613377014279
chr18	67934600	67935600	-1.9264145147769047
chr18	67934700	67935700	-2.033333241701881
chr18	67934800	67935800	-1.8930671107562431
chr18	67934900	67935900	-1.3900371638143605
chr18	67935000	67936000	-2.1452574297473888
chr18	67935100	67936100	-2.196817491273272
chr18	67935200	67936200	-1.9243350584108232
chr18	67935300	67936300	-1.9535283687821248
chr18	67935400	67936400	-1.9078017638166
chr18	67935500	67936500	-0.900330250434718
chr18	67935600	67936600	-0.6463852948034035
chr18	67935700	67936700	-0.16272597049908796
chr18	67937300	67938300	-3.5442780729077388
chr18	67937400	67938400	-3.565962710256092
chr18	67937500	67938500	-3.261118423873544
chr18	67937600	67938600	-2.8050656925926614
chr18	67937700	67938700	-2.1956164077803533
chr18	67937800	67938800	-2.7790577263004606
chr18	67937900	67938900	-2.632116244827921
chr18	67938000	67939000	-1.7256531304990115
chr18	67938100	67939100	-0.7132120987781024
chr18	67938200	67939200	-0.7898770059440098
chr18	67938300	67939300	-0.8509174411927048
chr18	67938400	67939400	-0.9126614287373171
chr18	67938500	67939500	-1.1258969065243571
chr18	67938600	67939600	-1.4879540139611287
chr18	67938700	67939700	-2.1348832461187377
chr18	67938800	67939800	-1.8171529717710768
chr18	67938900	67939900	-2.1854988816878818
chr18	67939000	67940000	-2.2733056058999233
chr18	67939100	67940100	-2.9431771525158763
chr18	67939200	67940200	-2.5013609599741
chr18	67939300	67940300	-2.366255764363192
chr18	67939400	67940400	-1.6126824529223278
chr18	67939500	67940500	-1.4614886460336562
chr18	67939600	67940600	-1.5074552298395518
chr18	67939700	67940700	-1.3322526114493067
chr18	67939800	67940800	-0.6267473428939686
chr18	67939900	67940900	-0.07093731554089405
chr18	67940000	67941000	0.43179028776211564
chr18	67940100	67941100	0.7210921539182621
chr18	67940200	67941200	0.5111728085584514
chr18	67940300	67941300	0.2419912775750791
chr18	67940400	67941400	-0.22528258985851704
chr18	67942100	67943100	-2.7544269946495623
chr18	67942200	67943200	-2.8484332381372983
chr18	67942300	67943300	-2.2633112285056134
chr18	67942400	67943400	-2.3439125525618203
chr18	67942500	67943500	-2.3018232372349683
chr18	67942600	67943600	-1.804800370718316
chr18	67942700	67943700	-1.5451306321483105
chr18	67942800	67943800	-0.9399661772439508
chr18	67942900	67943900	-1.0516090486707952
chr18	67943000	67944000	-1.1281000279689926
chr18	67943100	67944100	-0.4829267398969149
chr18	67943200	67944200	-0.28656236379712285
chr18	67943300	67944300	-0.6933956921648651
chr18	67943400	67944400	-0.5399101247423248
chr18	67943500	67944500	-0.6204868972883846
chr18	67943600	67944600	-1.2319867611630235
chr18	67944800	67945800	0.03331542695663786
chr18	67944900	67945900	-0.7584789336993077
chr18	67945000	67946000	-0.7465426120971994
chr18	67945100	67946100	-0.8847471769132867
chr18	67945200	67946200	-1.0048433257650693
chr18	67945300	67946300	-1.7544232576975434
chr18	67945400	67946400	-2.3757058535139124
chr18	67945500	67946500	-2.246202079202797
chr18	67945600	67946600	-1.9670780104744587
chr18	67945700	67946700	-3.3984532214920757
chr18	67945800	67946800	-4.018074173194531
chr18	67945900	67946900	-3.4997065625724715
chr18	67946000	67947000	-3.5548342435853906
chr18	67946100	67947100	-3.4932315292611236
chr18	67946200	67947200	-3.51184274569578
chr18	67946300	67947300	-3.2755009062671463
chr18	67946400	67947400	-2.8063569841976244
chr18	67946500	67947500	-2.4695810978418025
chr18	67946600	67947600	-3.4149370842001385
chr18	67946700	67947700	-2.0255358207611294
chr18	67946800	67947800	-1.3086354386420518
chr18	67947200	67948200	-0.7065860979062646
chr18	67947300	67948300	-0.12166315319007948
chr18	67947400	67948400	-0.3770896647101039
chr18	67947500	67948500	-0.9006945965750569
chr18	67947600	67948600	-0.4203177708752973
chr18	67947700	67948700	-0.5339340441435525
chr18	67947800	67948800	-0.954187363206118
chr18	67947900	67948900	-0.9677209620093036
chr18	67948000	67949000	-0.9824603534602275
chr18	67948100	67949100	-0.9871280066555308
chr18	67948200	67949200	-1.1934507415441369
chr18	67948300	67949300	-1.5379852358647423
chr18	67948400	67949400	-2.044130061560092
chr18	67948500	67949500	-2.356584537733793
chr18	67948600	67949600	-1.7443117014261478
chr18	67948700	67949700	-1.8965265793475288
chr18	67948800	67949800	-1.5764032507704775
chr18	67948900	67949900	-2.1457345211130896
chr18	67949000	67950000	-1.999016799465562
chr18	67949100	67950100	-2.2484824707286046
chr18	67949200	67950200	-2.156980238186332
chr18	67949300	67950300	-1.4812475780929435
chr18	67949400	67950400	-1.1772753642791929
chr18	67949500	67950500	-0.343974480230315
chr18	67949600	67950600	-0.9095726287510985
chr18	67949700	67950700	-0.5953358883241657
chr18	67949800	67950800	-1.2719408034605515
chr18	67949900	67950900	-0.6297604477662451
chr18	67950000	67951000	-0.5493289341381474
chr18	67950100	67951100	-0.7797081733204806
chr18	67950200	67951200	-0.8324209729436703
chr18	67950300	67951300	-1.6850166274672451
chr18	67950400	67951400	-0.8950500442657303
chr18	67950500	67951500	-0.9568132015546484
chr18	67950600	67951600	-1.13896908178196
chr18	67950700	67951700	-1.7110223892017546
chr18	67950800	67951800	-1.1310934893171778
chr18	67950900	67951900	-1.1931846324069928
chr18	67951000	67952000	-1.253732340150138
chr18	67951100	67952100	-0.5802124593121604
chr18	67951200	67952200	-0.8069862824034115
chr18	67951300	67952300	-0.4885632323122793
chr18	67951400	67952400	-1.0312246679048334
chr18	67951500	67952500	-1.1665284729243526
chr18	67951600	67952600	-0.6518076713092699
chr18	67951700	67952700	-0.0644034102246723
chr18	67951800	67952800	0.01551448340484585
chr18	67952200	67953200	-0.08569839151634331
chr18	67952300	67953300	0.22208259704980307
chr18	67952400	67953400	0.2269925428489689
chr18	67952500	67953500	0.1745896774619851
chr18	67952600	67953600	0.1503741974921629
chr18	67952700	67953700	0.10859133819552023
chr18	67952800	67953800	-0.011911275574409788
chr18	67956000	67957000	1.327316382487064
chr18	67956100	67957100	0.5565718990214579
chr18	67956200	67957200	1.1274534860129344
chr18	67956300	67957300	0.6192765329761625
chr18	67956400	67957400	0.4697944724394016
chr18	67956500	67957500	0.5521471002543954
chr18	67956600	67957600	0.5913769221114319
chr18	67956700	67957700	0.5645194573661364
chr18	67956800	67957800	0.30299095225531997
chr18	67956900	67957900	1.1159389163491051
chr18	67957000	67958000	0.9459065872223692
chr18	67957100	67958100	1.6436546941524313
chr18	67957200	67958200	1.2458352087856075
chr18	67957300	67958300	1.4902169572782311
chr18	67957400	67958400	1.2716262261654907
chr18	67957500	67958500	1.0388930508250345
chr18	67957600	67958600	1.1534814912816385
chr18	67957700	67958700	0.4532246603756346
chr18	67957800	67958800	0.4524159897885807
chr18	67957900	67958900	-0.0507751996876728
chr18	67958000	67959000	-0.22846215923028917
chr18	67958100	67959100	-0.971132076745978
chr18	67958200	67959200	-1.62520443970672
chr18	67958300	67959300	-1.6223616853484797
chr18	67958400	67959400	-1.4318346352099605
chr18	67958500	67959500	-1.5909159576778282
chr18	67958600	67959600	-1.447252165320328
chr18	67958700	67959700	-0.6971742456980137
chr18	67958800	67959800	-0.5374189177985425
chr18	67958900	67959900	-0.3588710430020713
chr18	67959000	67960000	-0.6670574205928766
chr18	67961500	67962500	-0.8862068031947498
chr18	67961600	67962600	-0.8884775053648215
chr18	67961700	67962700	-0.9652012871998388
chr18	67961800	67962800	-0.5781591222732689
chr18	67961900	67962900	-0.024821500313968545
chr18	67962000	67963000	-0.024502326718003245
chr18	67962100	67963100	-0.020001814161658825
chr18	67962200	67963200	-0.1765293658856152
chr18	67962300	67963300	0.19644823475863984
chr18	67962800	67963800	0.21234932219313205
chr18	67962900	67963900	-0.03093779487280895
chr18	67963000	67964000	0.4732576011265127
chr18	67963100	67964100	0.6554045456947103
chr18	67963200	67964200	0.06638799457972933
chr18	67963300	67964300	0.18223734024862728
chr18	67963400	67964400	0.402855075561654
chr18	67963500	67964500	-0.26910555929623664
chr18	67963600	67964600	-0.3634483319941993
chr18	67963700	67964700	-1.119361249973298
chr18	67963800	67964800	-0.3436487916338473
chr18	67963900	67964900	-0.35068017632049403
chr18	67964000	67965000	-0.40025500130958364
chr18	67964100	67965100	-0.3482304161397828
chr18	67964200	67965200	0.06665430749990604
chr18	67964300	67965300	-0.638822036036011
chr18	67964400	67965400	-1.385244548668128
chr18	67964500	67965500	0.044516249669393146
chr18	67964600	67965600	-0.6963592654652889
chr18	67964700	67965700	0.2780775129342263
chr18	67964800	67965800	-0.8796424977945926
chr18	67964900	67965900	-1.5237687270918554
chr18	67965000	67966000	-1.8165687383649995
chr18	67965100	67966100	-2.12417396471371
chr18	67965200	67966200	-2.3431635805687647
chr18	67965300	67966300	-2.334433911114933
chr18	67965400	67966400	-2.1127674980204363
chr18	67965500	67966500	-3.4809450876884047
chr18	67965600	67966600	-2.623583141359891
chr18	67965700	67966700	-3.2412219081572933
chr18	67965800	67966800	-3.3870879644691936
chr18	67965900	67966900	-3.2915516013422823
chr18	67966000	67967000	-3.3017210657186804
chr18	67966100	67967100	-3.3194645734604538
chr18	67966200	67967200	-3.142929372672376
chr18	67966300	67967300	-2.565274189820008
chr18	67966400	67967400	-2.493933922703079
chr18	67966500	67967500	-1.0399458918158644
chr18	67966600	67967600	-0.8976670579147402
chr18	67966700	67967700	-0.9835378057127456
chr18	67966800	67967800	-0.8492859551053159
chr18	67966900	67967900	-0.2883567141371257
chr18	67967000	67968000	0.21057722608645818
chr18	67967100	67968100	-0.24854690532408724
chr18	67967200	67968200	-0.5375726602333114
chr18	67967300	67968300	-1.512669087308517
chr18	67967400	67968400	-1.5997880755910174
chr18	67967500	67968500	-2.1200172707016587
chr18	67967600	67968600	-2.6458941662624977
chr18	67967700	67968700	-2.6795867041952968
chr18	67967800	67968800	-1.9117588793911808
chr18	67967900	67968900	-1.4865607115015145
chr18	67968000	67969000	-2.128589825784019
chr18	67968100	67969100	-2.105363528135749
chr18	67968200	67969200	-2.4642976985848244
chr18	67968300	67969300	-1.2199989301001537
chr18	67968400	67969400	-0.7432561468435663
chr18	67968500	67969500	-0.3829985330584365
chr18	67968600	67969600	-0.5127662883447084
chr18	67968700	67969700	-1.0089260732430392
chr18	67968800	67969800	-1.4422571243661129
chr18	67968900	67969900	-1.7073687979495442
chr18	67969000	67970000	-1.885486099481786
chr18	67969100	67970100	-1.2547596525375753
chr18	67969200	67970200	-0.5788522611494662
chr18	67969300	67970300	-1.0583664460505475
chr18	67969400	67970400	-1.6136653273288626
chr18	67969500	67970500	-1.7346580019075837
chr18	67969600	67970600	-1.3083726420475674
chr18	67969700	67970700	-0.6995026563016273
chr18	67969800	67970800	-0.3313303762613877
chr18	67969900	67970900	-0.6380803193357067
chr18	67970000	67971000	0.08543811491834191
chr18	67970100	67971100	-0.8862586389491766
chr18	67970200	67971200	-1.2072690753649944
chr18	67970300	67971300	-1.5362363032116506
chr18	67970400	67971400	-2.1010224345271657
chr18	67970500	67971500	-2.2087563873988225
chr18	67970600	67971600	-3.0675388844078286
chr18	67970700	67971700	-2.8279900970823624
chr18	67970800	67971800	-3.117045466610997
chr18	67970900	67971900	-2.4277390009371413
chr18	67971000	67972000	-3.2611252604063465
chr18	67971100	67972100	-1.857138167843932
chr18	67971200	67972200	-1.8400120550627488
chr18	67971300	67972300	-1.3819435429214957
chr18	67971400	67972400	-0.4724917968392542
chr18	67971500	67972500	-0.1964461246137786
chr18	67971600	67972600	0.16693885906958156
chr18	67971700	67972700	-0.19227358060327485
chr18	67971800	67972800	-0.16310235713297702
chr18	67971900	67972900	-0.9317020969295546
chr18	67972000	67973000	-0.5354902231884445
chr18	67972100	67973100	-1.4967815639457345
chr18	67972200	67973200	-1.0283242505165573
chr18	67972300	67973300	-1.7160131773622365
chr18	67972400	67973400	-1.634288567463485
chr18	67972500	67973500	-1.8763280642137463
chr18	67972600	67973600	-1.1141112110981135
chr18	67972700	67973700	-1.0120847251864404
chr18	67972800	67973800	-0.7542708902946524
chr18	67972900	67973900	-0.3871835907535528
chr18	67973000	67974000	-1.6318089127633204
chr18	67973100	67974100	-1.4705666314392332
chr18	67973200	67974200	-1.6273548453041358
chr18	67973300	67974300	-0.9241240402201796
chr18	67973400	67974400	-0.8230041290797551
chr18	67973900	67974900	-1.9289028217205413
chr18	67975100	67976100	-1.5793717731250203
chr18	67975200	67976200	-1.9851614012548788
chr18	67975300	67976300	-1.8288748605193343
chr18	67975400	67976400	-1.4346914996972358
chr18	67975500	67976500	-1.261284069441725
chr18	67975600	67976600	-1.2865976136656918
chr18	67975700	67976700	-0.8928643447641913
chr18	67975800	67976800	-1.438624933086
chr18	67976600	67977600	-0.8526268391628289
chr18	67976700	67977700	-1.138651701146287
chr18	67976800	67977800	-1.271154095799875
chr18	67976900	67977900	-1.3494546306934805
chr18	67977000	67978000	-1.5883081803617862
chr18	67977100	67978100	-1.4398318687528933
chr18	67977200	67978200	-1.2094836914641691
chr18	67977300	67978300	-1.1659920726533517
chr18	67977400	67978400	-1.4117054589231992
chr18	67977500	67978500	-2.0376824333349925
chr18	67977600	67978600	-1.7802939613574895
chr18	67977700	67978700	-0.9642698681046924
chr18	67977800	67978800	-0.5448823252977318
chr18	67977900	67978900	-1.1333403187167586
chr18	67978000	67979000	-0.9614353266381316
chr18	67978100	67979100	-1.256399846365425
chr18	67978200	67979200	-1.2658690872532377
chr18	67978300	67979300	-1.7411893250157828
chr18	67978400	67979400	-1.5486678377487515
chr18	67978500	67979500	-1.3966078074471109
chr18	67978600	67979600	-1.2621749873359105
chr18	67978700	67979700	-1.8079068733550887
chr18	67978800	67979800	-2.0092806577963054
chr18	67978900	67979900	-1.0462546955887402
chr18	67979000	67980000	-0.8181112376813745
chr18	67979100	67980100	-0.5716985078898461
chr18	67979200	67980200	-1.0660088867262305
chr18	67979800	67980800	-2.465401370990189
chr18	67979900	67980900	-2.196529715023805
chr18	67980000	67981000	-2.4419338742313688
chr18	67980100	67981100	-2.482200026908292
chr18	67980200	67981200	-2.0180599429178123
chr18	67980300	67981300	-1.7082161665074491
chr18	67980400	67981400	-1.4464213942535158
chr18	67980500	67981500	-1.3351689003007086
chr18	67980600	67981600	-1.0580590564462578
chr18	67980700	67981700	-0.924382546826889
chr18	67981800	67982800	-0.3322191628329839
chr18	67981900	67982900	-0.20987802506194056
chr18	67982000	67983000	0.003143981243306883
chr18	67982100	67983100	-0.8942088766950715
chr18	67982200	67983200	-1.2196126135737284
chr18	67982300	67983300	-0.5064222043585467
chr18	67982400	67983400	-0.6962921804195702
chr18	67982500	67983500	-0.14745875735502434
chr18	67982600	67983600	0.08694400253405707
chr18	67982700	67983700	-0.08280672273529968
chr18	67982800	67983800	-0.3922264852429211
chr18	67982900	67983900	-0.5874832277894391
chr18	67983000	67984000	-0.7859275093989814
chr18	67983100	67984100	-0.9328726189236428
chr18	67983200	67984200	-0.8049880364293016
chr18	67983300	67984300	-1.0717679924145027
chr18	67983400	67984400	-1.1464103408814856
chr18	67983500	67984500	-1.5361841333003303
chr18	67983600	67984600	-1.9098814643303343
chr18	67983700	67984700	-1.0648897774901485
chr18	67983800	67984800	-1.0328724481672984
chr18	67983900	67984900	-0.4569016206426551
chr18	67984000	67985000	-0.6024470753878995
chr18	67984100	67985100	-0.0682428070380275
chr18	67984200	67985200	-0.192346203611
chr18	67984300	67985300	-0.8418551900986736
chr18	67984400	67985400	-0.9591832809568672
chr18	67984500	67985500	-1.1410937610363716
chr18	67984600	67985600	-1.4198497877191418
chr18	67984700	67985700	-2.062327995585942
chr18	67984800	67985800	-2.107764284279756
chr18	67984900	67985900	-2.4734151573438337
chr18	67985000	67986000	-1.9792050511990034
chr18	67985100	67986100	-2.34464191541338
chr18	67985200	67986200	-2.2446904797876166
chr18	67985300	67986300	-1.5247870593039343
chr18	67985400	67986400	-1.0061982860784553
chr18	67985500	67986500	-0.8216799158725673
chr18	67985600	67986600	-0.3052413147531769
chr18	67985700	67986700	-0.4420546882806294
chr18	67985800	67986800	-0.01078518506616578
chr18	67985900	67986900	-0.6553469142635954
chr18	67986000	67987000	-1.1522425796590776
chr18	67986100	67987100	-1.0057089494969016
chr18	67986200	67987200	-0.8830197118058759
chr18	67986300	67987300	-1.3017424712318548
chr18	67986400	67987400	-1.2210814701445931
chr18	67986500	67987500	-1.4311146382436866
chr18	67986600	67987600	-1.8244643869338024
chr18	67986700	67987700	-1.1861646039613205
chr18	67986800	67987800	-1.4378443113491044
chr18	67986900	67987900	-0.7554799178936082
chr18	67987000	67988000	-0.32187383334325764
chr18	67987100	67988100	-0.4425391610117538
chr18	67987200	67988200	-0.3371794003376031
chr18	67987300	67988300	-0.4364359911133973
chr18	67987400	67988400	-0.5624002107489646
chr18	67987500	67988500	-0.4969742158687959
chr18	67987600	67988600	-0.22124266731338246
chr18	67987700	67988700	-0.3441857275268748
chr18	67987800	67988800	-0.4352708632912893
chr18	67987900	67988900	-0.6786159094630352
chr18	67988000	67989000	-1.1387440456875546
chr18	67988100	67989100	-1.114980332803672
chr18	67988200	67989200	-1.833063405587956
chr18	67988300	67989300	-2.1060810316951484
chr18	67988400	67989400	-2.0113580758101373
chr18	67988500	67989500	-2.2431740762711145
chr18	67988600	67989600	-2.3114650678597126
chr18	67988700	67989700	-1.5890636068570387
chr18	67988800	67989800	-1.1317636204514032
chr18	67988900	67989900	-1.1527663135402346
chr18	67989000	67990000	-0.6712811673379231
chr18	67989100	67990100	-0.7273216996924879
chr18	67989200	67990200	0.01099567176827832
chr18	67989300	67990300	0.6853521176122646
chr18	67989400	67990400	0.220342290768166
chr18	67989500	67990500	-0.027020116084625286
chr18	67989600	67990600	0.3949025171196556
chr18	67989700	67990700	-0.2697843744861858
chr18	67989800	67990800	-0.6305320190996632
chr18	67989900	67990900	-0.558202817992995
chr18	67990000	67991000	-0.986775530828953
chr18	67990100	67991100	-0.9257019462851559
chr18	67990200	67991200	-1.0094889267206977
chr18	67990300	67991300	-1.3405608491041163
chr18	67990400	67991400	-1.1385180265496333
chr18	67990500	67991500	-0.4262260175471657
chr18	67991200	67992200	-0.8544534381622942
chr18	67991300	67992300	-0.6187216575398369
chr18	67991400	67992400	-0.5078481424840101
chr18	67991500	67992500	0.1337155969375794
chr18	67991600	67992600	0.17193467693905054
chr18	67991700	67992700	-0.21881943253975147
chr18	67991800	67992800	0.20594134577951576
chr18	67991900	67992900	0.002773154853690017
chr18	67992000	67993000	-0.5279636503353727
chr18	67992100	67993100	-0.669343424331929
chr18	67992200	67993200	-0.7897385013707653
chr18	67992300	67993300	-1.3927670954847575
chr18	67992400	67993400	-1.7783568824033609
chr18	67992500	67993500	-2.439400193245406
chr18	67992600	67993600	-2.396870490881509
chr18	67992700	67993700	-2.220762719599231
chr18	67992800	67993800	-2.371088237933616
chr18	67992900	67993900	-2.1182290579225143
chr18	67993000	67994000	-1.5690420162784484
chr18	67993100	67994100	-1.4039865718619338
chr18	67993200	67994200	-0.5800255868148012
chr18	67993500	67994500	0.4013502425956494
chr18	67993600	67994600	0.2185750353627796
chr18	67993700	67994700	0.14757569695166978
chr18	67993800	67994800	-0.0736757272242116
chr18	67993900	67994900	-0.3923432570059879
chr18	67994000	67995000	-0.019504363333189497
chr18	67994100	67995100	-0.35848298772001225
chr18	67994200	67995200	-1.1779812331916384
chr18	67994300	67995300	-1.3155507899170231
chr18	67994400	67995400	-0.26920936981225096
chr18	67994500	67995500	-0.2353264436157423
chr18	67994600	67995600	-0.4369476937221325
chr18	67994700	67995700	-0.2462302913041554
chr18	67994800	67995800	-0.5341978658200769
chr18	67994900	67995900	-0.8752541305985375
chr18	67995000	67996000	-0.9629803833286483
chr18	67995100	67996100	-0.13714817960525508
chr18	67995200	67996200	0.2817586159695231
chr18	67995300	67996300	-0.048243652988367434
chr18	67995400	67996400	-0.35526826846562715
chr18	67995500	67996500	-0.38630476321190266
chr18	67995600	67996600	0.0011701445485564866
chr18	67995700	67996700	-0.3874577336795998
chr18	67995800	67996800	-0.4645421701320942
chr18	67995900	67996900	-0.15805458313883802
chr18	67996000	67997000	-0.13496112317845088
chr18	67996100	67997100	-1.1101714684379629
chr18	67996200	67997200	-0.9210265739993986
chr18	67996300	67997300	-1.1514280902215686
chr18	67996400	67997400	-0.5249501462708982
chr18	67996500	67997500	-0.8722816164131032
chr18	67996600	67997600	-1.8593583497816768
chr18	67996700	67997700	-1.1086357489671663
chr18	67996800	67997800	-0.3797307897945189
chr18	67996900	67997900	0.12028001383035647
chr18	67997000	67998000	-0.27689489868680855
chr18	67997100	67998100	-0.22754379443064696
chr18	67997200	67998200	-0.7781999661458413
chr18	67997300	67998300	-0.527554236860338
chr18	67997400	67998400	-1.060943219848802
chr18	67997500	67998500	-0.6376394739750648
chr18	67997600	67998600	-0.08067731926861738
chr18	67997700	67998700	-1.0248358129448631
chr18	67997800	67998800	-1.7325567683486989
chr18	67997900	67998900	-2.0907220923252057
chr18	67998000	67999000	-1.731322773126995
chr18	67998100	67999100	-1.5457238838767433
chr18	67998200	67999200	-0.7936316550194329
chr18	67998300	67999300	-0.6151986198843955
chr18	67998400	67999400	-0.8381644125157882
chr18	67998500	67999500	-0.7890060208910632
chr18	67998600	67999600	-0.8424447104259902
chr18	67998700	67999700	-0.9121722538837423
chr18	67998800	67999800	-0.6518275983462011
chr18	67998900	67999900	-0.5483759533571639
chr18	67999000	68000000	-0.8036017944960975
chr18	67999100	68000100	-0.4996407922576727
chr18	67999200	68000200	-1.1300725160806653
chr18	67999300	68000300	-1.2093689994771395
chr18	67999400	68000400	-0.6053540603106549
chr18	67999500	68000500	-0.2586318615718523
chr18	67999600	68000600	0.02894363476004772
chr18	67999700	68000700	0.9052575058403852
chr18	67999800	68000800	0.7868724468893067
chr18	67999900	68000900	1.0112026589045626
chr18	68000000	68001000	0.9399517063357415
chr18	68000100	68001100	1.0325410697661748
chr18	68001300	68002300	-1.0444172217654129
chr18	68001400	68002400	-1.4266801286160244
chr18	68001500	68002500	-1.3582211168394869
chr18	68001600	68002600	-0.9181273072707328
chr18	68001700	68002700	-0.4763362468838016
chr18	68001800	68002800	-0.6229462755612867
chr18	68001900	68002900	-0.8564585151718267
chr18	68002000	68003000	-0.40090576684698576
chr18	68002100	68003100	-1.353928013093394
chr18	68002200	68003200	-0.2775216142680708
chr18	68002300	68003300	-0.01494326907060431
chr18	68002400	68003400	0.14508291725038538
chr18	68002500	68003500	0.2956213809887629
chr18	68002600	68003600	0.20425391399426435
chr18	68002700	68003700	0.40764404605257465
chr18	68002800	68003800	0.3043462396014429
chr18	68002900	68003900	0.08859003119804297
chr18	68003000	68004000	-0.5852876015802119
chr18	68003100	68004100	-0.0224352038678798
chr18	68003200	68004200	-0.6345668956165645
chr18	68003300	68004300	-1.4505902768124619
chr18	68003400	68004400	-1.8380531675738487
chr18	68003500	68004500	-2.3876626263472582
chr18	68003600	68004600	-2.1731902209929723
chr18	68003700	68004700	-2.4791820735132126
chr18	68003800	68004800	-2.5250778766376416
chr18	68003900	68004900	-2.0637826322579262
chr18	68005000	68006000	-2.943271869015421
chr18	68005100	68006100	-3.194324995453853
chr18	68005200	68006200	-3.140604701349788
chr18	68005300	68006300	-3.1009097800317202
chr18	68005400	68006400	-2.7561119318392424
chr18	68005500	68006500	-2.624919907906296
chr18	68005600	68006600	-2.2280733188298205
chr18	68005700	68006700	-1.8646505570741447
chr18	68005800	68006800	-0.4878191175138695
chr18	68005900	68006900	-0.04635048535227127
chr18	68006000	68007000	-0.14011771172533385
chr18	68006100	68007100	-0.12918020281665146
chr18	68006200	68007200	0.1685895710473708
chr18	68006300	68007300	0.4779110865137485
chr18	68006400	68007400	0.8037762981211547
chr18	68006500	68007500	0.6590476966041341
chr18	68006600	68007600	0.5603217909018325
chr18	68006700	68007700	0.7426085297803675
chr18	68006800	68007800	0.5606280890922424
chr18	68006900	68007900	0.9036095294147656
chr18	68007000	68008000	1.3283494732575696
chr18	68007100	68008100	2.0059665594121845
chr18	68007200	68008200	1.6925074880040445
chr18	68007300	68008300	1.1027032553325908
chr18	68007400	68008400	-0.2315048136630299
chr18	68007500	68008500	0.1933993313870485
chr18	68007600	68008600	0.0027042877952099913
chr18	68007700	68008700	-0.3287870673148179
chr18	68007800	68008800	-0.2376526494113817
chr18	68007900	68008900	-0.7276816158787874
chr18	68008000	68009000	-0.8500793004259729
chr18	68008100	68009100	-1.0073972101932855
chr18	68008200	68009200	-0.8058684440017589
chr18	68008300	68009300	-0.3680301306819298
chr18	68008400	68009400	-0.0009217285085900439
chr18	68008500	68009500	-0.3779434730979456
chr18	68008600	68009600	-0.1593903174795858
chr18	68008700	68009700	0.04986898081829982
chr18	68008800	68009800	-0.30420947992400105
chr18	68008900	68009900	0.00867994421903247
chr18	68009000	68010000	-0.05893114860547685
chr18	68009100	68010100	-0.062220033616054285
chr18	68009200	68010200	-0.3161459967963636
chr18	68009300	68010300	0.022726139562338817
chr18	68009400	68010400	0.4100050450328178
chr18	68009500	68010500	0.4746773349552847
chr18	68009600	68010600	0.2433212035047925
chr18	68009700	68010700	0.5278228289816538
chr18	68009800	68010800	0.5356415621511302
chr18	68009900	68010900	1.072912710539221
chr18	68010000	68011000	1.0222266338331503
chr18	68010100	68011100	0.9371798500880312
chr18	68010200	68011200	0.8292313412483616
chr18	68010300	68011300	0.4633223244374883
chr18	68010400	68011400	0.013116326968383194
chr18	68010500	68011500	-0.6440817470771462
chr18	68010600	68011600	-0.2395664897918457
chr18	68010700	68011700	-0.2615746231203948
chr18	68010800	68011800	-0.1700244556882773
chr18	68010900	68011900	-0.8967762183832279
chr18	68011000	68012000	-0.8110755274437752
chr18	68011100	68012100	-0.6304077507340624
chr18	68011200	68012200	0.29633668862479856
chr18	68011300	68012300	0.4604402771474826
chr18	68011400	68012400	0.9372657924259562
chr18	68011500	68012500	1.7313586943413195
chr18	68011600	68012600	0.4492977526948029
chr18	68011700	68012700	0.0072389745366887815
chr18	68011800	68012800	-0.4174350971546424
chr18	68011900	68012900	-0.5749529103485072
chr18	68012000	68013000	0.015826886518448772
chr18	68012100	68013100	-0.6870978362187672
chr18	68012200	68013200	-1.348246939430766
chr18	68012300	68013300	-1.486025417594765
chr18	68012400	68013400	-1.4806139465603412
chr18	68012500	68013500	-1.2739306678138569
chr18	68012600	68013600	-0.4347182380261091
chr18	68012700	68013700	-0.21685489338203595
chr18	68013500	68014500	-0.8045354674889944
chr18	68013600	68014600	-0.6941251386608376
chr18	68013700	68014700	-0.9628536997929964
chr18	68013800	68014800	-1.3544391391016957
chr18	68013900	68014900	-1.1174004641653297
chr18	68014000	68015000	-1.2177170671422821
chr18	68014100	68015100	-1.1800373752179592
chr18	68014200	68015200	-1.5461435889387354
chr18	68014300	68015300	-1.4112857610507534
chr18	68014400	68015400	-0.4646449644695652
chr18	68014500	68015500	0.08107283866492293
chr18	68014600	68015600	-0.16385362560994815
chr18	68014700	68015700	0.047886047992430916
chr18	68014800	68015800	-0.4697900255300647
chr18	68014900	68015900	-0.7550902666400027
chr18	68015000	68016000	-0.618590567798683
chr18	68015100	68016100	-0.9858429565328576
chr18	68015200	68016200	-0.6791475571114933
chr18	68015300	68016300	-1.6872055452013397
chr18	68015400	68016400	-2.2796341744547783
chr18	68015500	68016500	-2.433305249390832
chr18	68015600	68016600	-2.4220695025950394
chr18	68015700	68016700	-2.6809864902277445
chr18	68015800	68016800	-2.531321002060882
chr18	68015900	68016900	-2.1519129011002294
chr18	68016000	68017000	-2.154640580835898
chr18	68016100	68017100	-2.5023501910335733
chr18	68016200	68017200	-2.98233830325892
chr18	68017300	68018300	-2.517832524935152
chr18	68017400	68018400	-2.3989921824603497
chr18	68017500	68018500	-2.3340862821864814
chr18	68017600	68018600	-2.7140145600026875
chr18	68017700	68018700	-2.861327045308688
chr18	68017800	68018800	-2.2258593110423592
chr18	68017900	68018900	-2.3336417417923356
chr18	68018000	68019000	-2.2383582031168565
chr18	68018100	68019100	-2.2516859538154
chr18	68018200	68019200	-2.1871804036559244
chr18	68018300	68019300	-2.830001533099308
chr18	68018400	68019400	-3.360139157783562
chr18	68018500	68019500	-2.1734870556458112
chr18	68018600	68019600	-2.209864589859535
chr18	68018700	68019700	-1.9165159647302359
chr18	68018800	68019800	-1.1726435104320263
chr18	68018900	68019900	-1.359323983411047
chr18	68019000	68020000	-1.206416819043852
chr18	68019100	68020100	-1.0806387836428
chr18	68019200	68020200	-1.0181794457670628
chr18	68019300	68020300	-0.7929029174498439
chr18	68019400	68020400	-0.35019733800915404
chr18	68019500	68020500	-0.7808753087796769
chr18	68019600	68020600	-0.5379099475714363
chr18	68019700	68020700	-0.4937853019192697
chr18	68019800	68020800	-0.2809943558050556
chr18	68019900	68020900	-0.6343162901547589
chr18	68020000	68021000	-1.2746992206166026
chr18	68020100	68021100	-1.0361636438924673
chr18	68020200	68021200	-1.072833068110641
chr18	68020300	68021300	-1.3149126308723154
chr18	68020400	68021400	-1.7151872115116256
chr18	68020500	68021500	-1.4557959588581315
chr18	68020600	68021600	-1.3391396026935656
chr18	68020700	68021700	-1.3304185432715578
chr18	68020800	68021800	-1.2305386516015615
chr18	68020900	68021900	-0.7679618726442644
chr18	68021000	68022000	-0.5433672388573256
chr18	68021100	68022100	-0.568761007800697
chr18	68021200	68022200	-0.12832321640620706
chr18	68021300	68022300	0.14496975390489275
chr18	68021400	68022400	0.5648355268683662
chr18	68021500	68022500	0.30764070698727336
chr18	68021600	68022600	-0.005618568505545332
chr18	68021700	68022700	0.0724784082832942
chr18	68021800	68022800	-0.4900584838695051
chr18	68022600	68023600	-0.5591461960481778
chr18	68022700	68023700	-0.3367105026814162
chr18	68022800	68023800	-0.8774147622476822
chr18	68022900	68023900	-1.0575460055655643
chr18	68023000	68024000	-0.7604639742702091
chr18	68023100	68024100	-0.4205811884922352
chr18	68023200	68024200	-0.3851885379280022
chr18	68023300	68024300	-0.8564287596017692
chr18	68023400	68024400	-1.1664279582074295
chr18	68023500	68024500	-0.7525610268266805
chr18	68023600	68024600	-0.7300489251755964
chr18	68023700	68024700	-1.2324857446292847
chr18	68023800	68024800	-1.4135914550042281
chr18	68023900	68024900	-1.2731968067311743
chr18	68024000	68025000	-1.2177772818787305
chr18	68024100	68025100	-2.5633396147401286
chr18	68024200	68025200	-2.7461210512667966
chr18	68024300	68025300	-2.4114914137741463
chr18	68024400	68025400	-1.5572581937684729
chr18	68024500	68025500	-2.1399328236936364
chr18	68024600	68025600	-2.5963983110114106
chr18	68024700	68025700	-2.214044470331038
chr18	68024800	68025800	-2.0132559537606105
chr18	68024900	68025900	-2.0087155288068805
chr18	68025000	68026000	-2.1952171947310544
chr18	68025100	68026100	-1.7187406590141885
chr18	68025200	68026200	-1.7175020696981371
chr18	68025300	68026300	-1.8248852791628944
chr18	68025400	68026400	-2.76530924091309
chr18	68025500	68026500	-2.887984435860635
chr18	68025600	68026600	-2.535444642590913
chr18	68025700	68026700	-3.0227498238596344
chr18	68025800	68026800	-2.2285426286995307
chr18	68025900	68026900	-2.444655077476981
chr18	68026000	68027000	-2.6347539106093087
chr18	68026100	68027100	-2.292308721782224
chr18	68026200	68027200	-2.2023763268185808
chr18	68026300	68027300	-1.9874041885092244
chr18	68026400	68027400	-1.2198169102490348
chr18	68026500	68027500	-1.747894376060135
chr18	68026600	68027600	-1.5946060325854314
chr18	68026700	68027700	-1.1846439087146177
chr18	68026800	68027800	-1.7390121984304716
chr18	68026900	68027900	-1.4313660338226455
chr18	68027000	68028000	-1.528706366200272
chr18	68027100	68028100	-1.290492097213355
chr18	68027200	68028200	-1.0262591857887422
chr18	68027300	68028300	-1.342633338157576
chr18	68027400	68028400	-1.5171865810442586
chr18	68027500	68028500	-1.1332784473917743
chr18	68027600	68028600	-1.655398760120595
chr18	68027700	68028700	-1.0829723062176089
chr18	68027800	68028800	-1.3912291678783038
chr18	68027900	68028900	-1.4913776476061948
chr18	68028000	68029000	-1.9361847880758363
chr18	68028200	68029200	-2.165974828214536
chr18	68028300	68029300	-1.9784804503663809
chr18	68028400	68029400	-1.9921197647503603
chr18	68028500	68029500	-1.5447707305278209
chr18	68028600	68029600	-1.289026588585729
chr18	68029200	68030200	-1.5820802888276997
chr18	68029300	68030300	-1.6422443217825493
chr18	68029400	68030400	-1.5087265894140929
chr18	68029500	68030500	-1.6647625359084908
chr18	68029600	68030600	-1.7681602708251232
chr18	68029700	68030700	-1.2401454877628553
chr18	68029800	68030800	-1.0737631660535685
chr18	68029900	68030900	-0.8122136650573752
chr18	68030000	68031000	-0.4790968072761692
chr18	68030100	68031100	0.5112744632539099
chr18	68030200	68031200	0.39345124050781455
chr18	68030300	68031300	0.5879254525785833
chr18	68030400	68031400	0.6025106116812368
chr18	68030500	68031500	0.93362753482766
chr18	68031000	68032000	-1.235217780963776
chr18	68031100	68032100	-2.1203100178620637
chr18	68031200	68032200	-2.8052227741073152
chr18	68031300	68032300	-2.9252493185267534
chr18	68031400	68032400	-2.8652732011973
chr18	68031500	68032500	-2.399000759228654
chr18	68031600	68032600	-2.54291523284735
chr18	68031700	68032700	-2.0818616676686608
chr18	68031800	68032800	-2.6110742496602253
chr18	68031900	68032900	-2.333150324304466
chr18	68032000	68033000	-1.525541920105171
chr18	68032100	68033100	-1.5830966171835523
chr18	68032200	68033200	-1.2163863780012258
chr18	68032900	68033900	1.0701057938198932
chr18	68033000	68034000	0.33558288225428057
chr18	68033100	68034100	0.6926885966554656
chr18	68033200	68034200	1.0167037060673156
chr18	68033300	68034300	0.4290821208028761
chr18	68033400	68034400	0.16694218870361285
chr18	68033500	68034500	-0.020396276986502992
chr18	68033600	68034600	0.3214630109047199
chr18	68033700	68034700	-0.43356607491653737
chr18	68033800	68034800	-1.224898441714746
chr18	68033900	68034900	-1.1426098653675776
chr18	68034000	68035000	-0.16786349168829826
chr18	68034100	68035100	0.18747278824302188
chr18	68034200	68035200	-0.0149908214414352
chr18	68034300	68035300	-0.1569009200817594
chr18	68034400	68035400	-0.5280378899530862
chr18	68034500	68035500	0.30992687779434297
chr18	68034600	68035600	-0.509420747327509
chr18	68034700	68035700	-0.7916291527049771
chr18	68034800	68035800	-0.8098203399340553
chr18	68034900	68035900	-1.107917227447031
chr18	68035000	68036000	-1.5655680213227856
chr18	68035100	68036100	-1.6769334949202994
chr18	68035200	68036200	-1.6197835734601065
chr18	68035300	68036300	-1.1543123936839417
chr18	68035400	68036400	-0.9294849046540624
chr18	68035500	68036500	-1.302611389930114
chr18	68036700	68037700	-0.3660897595868375
chr18	68036800	68037800	-1.0719930264687356
chr18	68036900	68037900	-1.0114851880911144
chr18	68037000	68038000	-1.088484683203754
chr18	68037100	68038100	-1.167715419510215
chr18	68037200	68038200	-0.8027147366559307
chr18	68037300	68038300	-1.280797130440386
chr18	68037400	68038400	-1.5128087625345217
chr18	68037500	68038500	-2.2091723779688643
chr18	68037600	68038600	-1.7661032876797405
chr18	68037700	68038700	-1.7243126455648226
chr18	68037800	68038800	-1.5147994073318023
chr18	68037900	68038900	-1.6042175879139515
chr18	68038000	68039000	-1.6210639845995278
chr18	68038100	68039100	-1.6666690130307182
chr18	68038200	68039200	-3.0668406345048824
chr18	68038300	68039300	-2.433700470071793
chr18	68038400	68039400	-1.2355477356493187
chr18	68038500	68039500	-0.8965358889561057
chr18	68038600	68039600	-1.4159405349446619
chr18	68038700	68039700	-1.4732661430366496
chr18	68038800	68039800	-0.7448704156418078
chr18	68038900	68039900	-0.40394112495389795
chr18	68039000	68040000	-0.30983226123461766
chr18	68039100	68040100	0.18198855712589665
chr18	68039200	68040200	0.7135471384720753
chr18	68039300	68040300	0.6949069260569832
chr18	68039400	68040400	0.2401297345338181
chr18	68039500	68040500	0.8410194568329379
chr18	68039600	68040600	1.4550906201799865
chr18	68039700	68040700	1.0912359966102942
chr18	68039800	68040800	0.15827837481009224
chr18	68039900	68040900	-0.12899998103238047
chr18	68040000	68041000	-0.66121741886627
chr18	68040100	68041100	-0.8404711490333404
chr18	68040200	68041200	0.0035714093447426717
chr18	68040300	68041300	-0.014029598209293226
chr18	68040400	68041400	-0.2702685458615165
chr18	68040500	68041500	-0.7175211998999305
chr18	68040600	68041600	-1.235284716472948
chr18	68040700	68041700	-1.1761341494408362
chr18	68041700	68042700	0.6658247950007754
chr18	68041800	68042800	0.6648828346006248
chr18	68041900	68042900	0.6740491542093904
chr18	68042000	68043000	0.6261643180912144
chr18	68042100	68043100	0.6578685698607054
chr18	68042200	68043200	0.1351381405041596
chr18	68042300	68043300	0.0939504891775799
chr18	68042400	68043400	-1.1626795332165758
chr18	68042500	68043500	-2.800117433004253
chr18	68042600	68043600	-2.7160927044888217
chr18	68042700	68043700	-3.399008094340522
chr18	68042800	68043800	-3.2373345346795936
chr18	68042900	68043900	-2.6890106162444973
chr18	68043000	68044000	-2.595248534112494
chr18	68043100	68044100	-2.0679132689486504
chr18	68043200	68044200	-1.9055107221753032
chr18	68043300	68044300	-2.113675853467087
chr18	68043400	68044400	-1.517014307932915
chr18	68043500	68044500	-0.9875437529876594
chr18	68043600	68044600	-0.8929755945747251
chr18	68043700	68044700	-0.4736647714359349
chr18	68043800	68044800	0.19543815956350605
chr18	68043900	68044900	0.30998780149019645
chr18	68044000	68045000	0.7574420409097903
chr18	68044100	68045100	0.6597552456117375
chr18	68044200	68045200	0.8782025088155971
chr18	68044300	68045300	0.7789214345741324
chr18	68044400	68045400	1.2173744147295007
chr18	68044500	68045500	1.2119643106369842
chr18	68044600	68045600	1.4948279450655797
chr18	68044700	68045700	1.1135812136111083
chr18	68044800	68045800	0.1022623014050377
chr18	68044900	68045900	-0.2771404190856987
chr18	68045000	68046000	-1.1240734662227783
chr18	68045100	68046100	-2.136614961763192
chr18	68045200	68046200	-2.2702453258051483
chr18	68045300	68046300	-1.639779641093795
chr18	68045400	68046400	-2.871329229033138
chr18	68045500	68046500	-2.785034122183556
chr18	68045600	68046600	-2.9196790907601606
chr18	68045700	68046700	-2.137953351254499
chr18	68045800	68046800	-2.015185403838572
chr18	68045900	68046900	-2.0535983771524235
chr18	68046000	68047000	-1.1304146986116264
chr18	68046100	68047100	-0.6713588698568217
chr18	68046200	68047200	-0.6789646004116465
chr18	68046300	68047300	-1.0918984649508336
chr18	68046400	68047400	-0.6156383362703545
chr18	68046500	68047500	-0.37244543549437203
chr18	68046600	68047600	-0.3651892808144269
chr18	68046700	68047700	-0.6617496492806032
chr18	68046800	68047800	-0.3892373162843923
chr18	68046900	68047900	-0.18067277427404133
chr18	68047000	68048000	-0.9791046316472801
chr18	68047100	68048100	-0.6208219737361064
chr18	68047200	68048200	-0.713959846977497
chr18	68047300	68048300	-0.016627398348314542
chr18	68047400	68048400	0.4014084676879239
chr18	68047500	68048500	0.0064913763419764976
chr18	68047600	68048600	-0.29017703023183256
chr18	68047700	68048700	0.2238719502755364
chr18	68047800	68048800	0.7231990256285389
chr18	68047900	68048900	0.038210665303909534
chr18	68048000	68049000	0.15252176594462266
chr18	68048100	68049100	0.6135694453762592
chr18	68048200	68049200	0.9454016620198888
chr18	68048300	68049300	0.4638516707148487
chr18	68048400	68049400	0.16049659717851775
chr18	68048500	68049500	0.1818356627784708
chr18	68048600	68049600	0.3202593960671539
chr18	68048700	68049700	-0.7677933567056118
chr18	68048800	68049800	-1.0470594606480814
chr18	68048900	68049900	0.053920469587919136
chr18	68049000	68050000	0.0349141168421192
chr18	68049100	68050100	-0.4780377012148725
chr18	68049200	68050200	-0.5153187439066754
chr18	68049300	68050300	-0.9746896350191024
chr18	68049400	68050400	-0.8237532546296736
chr18	68049500	68050500	-0.4720143263962119
chr18	68049600	68050600	-0.04420335200821345
chr18	68049700	68050700	-0.005906594055031264
chr18	68049800	68050800	0.12916055896143566
chr18	68049900	68050900	-0.5000906116149588
chr18	68050000	68051000	0.12927109811231205
chr18	68050100	68051100	0.10012505568407726
chr18	68050200	68051200	-0.14299005130597595
chr18	68050300	68051300	0.2652438730909168
chr18	68050400	68051400	0.14009382039737367
chr18	68051200	68052200	0.8243950003798746
chr18	68051300	68052300	0.9990849466253486
chr18	68051400	68052400	0.938132558260504
chr18	68052500	68053500	-2.2335841666268923
chr18	68052600	68053600	-1.6320924519571924
chr18	68052700	68053700	-1.6194472080481357
chr18	68052800	68053800	-1.4657123948469952
chr18	68052900	68053900	-1.6309789150786909
chr18	68053000	68054000	-0.8397173216223113
chr18	68053100	68054100	-0.4462264331067894
chr18	68053200	68054200	-0.5661441301504103
chr18	68053300	68054300	-0.5347164101650627
chr18	68053400	68054400	-0.8672904503697147
chr18	68053500	68054500	-1.4952971139310631
chr18	68053600	68054600	-1.381322318946419
chr18	68053700	68054700	-1.1154246115824509
chr18	68054100	68055100	-2.920527674324564
chr18	68054200	68055200	-1.9978329559847718
chr18	68054300	68055300	-2.6708301717184204
chr18	68054400	68055400	-2.2668710331060566
chr18	68054500	68055500	-2.155762230990054
chr18	68054600	68055600	-2.371034503839863
chr18	68054700	68055700	-2.1442849402378097
chr18	68054800	68055800	-2.2554852936560668
chr18	68054900	68055900	-1.6796578513791833
chr18	68055000	68056000	-1.4760182725444442
chr18	68055100	68056100	-1.843893310403452
chr18	68055200	68056200	-2.506741665514628
chr18	68055300	68056300	-2.0496918313977166
chr18	68055400	68056400	-2.211777743436925
chr18	68055500	68056500	-1.9834765627800683
chr18	68055600	68056600	-1.846076081784888
chr18	68055700	68056700	-2.3431587596278534
chr18	68055800	68056800	-2.3359434663278487
chr18	68055900	68056900	-2.2970716841769625
chr18	68056000	68057000	-1.7556920784164884
chr18	68056100	68057100	-1.1469323424159157
chr18	68056200	68057200	-0.9761504382799132
chr18	68056300	68057300	-0.8651283088424536
chr18	68056400	68057400	-0.7436669184086636
chr18	68056500	68057500	-0.8839372084073476
chr18	68056600	68057600	-1.3791757613165978
chr18	68056700	68057700	-1.106267441892856
chr18	68056800	68057800	-0.5863450307945665
chr18	68056900	68057900	-0.4780694244016377
chr18	68057000	68058000	-0.42134506421701695
chr18	68057100	68058100	-0.6663136760178588
chr18	68057200	68058200	-0.4519771383172842
chr18	68057300	68058300	-0.0519469596039458
chr18	68057400	68058400	-0.12980484779188198
chr18	68057500	68058500	0.035897620550802894
chr18	68057600	68058600	-0.5163132945463001
chr18	68057700	68058700	-0.9544276643185656
chr18	68057800	68058800	-1.4503912060554494
chr18	68057900	68058900	-2.13347951912162
chr18	68058000	68059000	-2.169488819285469
chr18	68058100	68059100	-1.7862247671837963
chr18	68058200	68059200	-1.916206956063767
chr18	68058300	68059300	-1.44591385683398
chr18	68058400	68059400	-1.5351333888126428
chr18	68058500	68059500	-1.49147298851098
chr18	68058600	68059600	-0.6812506616861578
chr18	68058700	68059700	-0.5627495242909879
chr18	68058800	68059800	-0.6984755374557735
chr18	68058900	68059900	-0.6538841373382903
chr18	68059000	68060000	-0.78418527889074
chr18	68059100	68060100	-1.6723575222857745
chr18	68059200	68060200	-1.8077299019079465
chr18	68059300	68060300	-2.6279780228087084
chr18	68059400	68060400	-2.46303531842123
chr18	68059500	68060500	-2.310332610219295
chr18	68059600	68060600	-2.163649513637528
chr18	68059700	68060700	-1.8697232507347537
chr18	68059800	68060800	-1.2906170302200977
chr18	68059900	68060900	-1.697352061877645
chr18	68060000	68061000	-1.7904056692777752
chr18	68060100	68061100	-1.1945223199384134
chr18	68060200	68061200	-1.4307887274309925
chr18	68060300	68061300	-1.5917573492241577
chr18	68060400	68061400	-1.9241785047146616
chr18	68060500	68061500	-2.8963028107232143
chr18	68060600	68061600	-3.7908022620720176
chr18	68060700	68061700	-3.712179890841798
chr18	68060800	68061800	-4.0343458610713965
chr18	68060900	68061900	-3.079102629960808
chr18	68061000	68062000	-3.0032602569634372
chr18	68061100	68062100	-2.7004306575740142
chr18	68061200	68062200	-2.8583146991290227
chr18	68061300	68062300	-2.3829936874524225
chr18	68061400	68062400	-2.1733507053110936
chr18	68061500	68062500	-1.4338072813323677
chr18	68061600	68062600	-1.0405618253209046
chr18	68061700	68062700	-1.6430026538613958
chr18	68061800	68062800	-1.925706090473392
chr18	68061900	68062900	-2.7428877933806124
chr18	68062000	68063000	-2.8685214625614046
chr18	68062100	68063100	-2.910716851685204
chr18	68062200	68063200	-1.970185299246184
chr18	68062300	68063300	-2.6989784356955826
chr18	68062400	68063400	-3.311326260527788
chr18	68062500	68063500	-3.6298890061459113
chr18	68062600	68063600	-3.1716261131832457
chr18	68062700	68063700	-3.3089570001381032
chr18	68062800	68063800	-2.7822340545337494
chr18	68062900	68063900	-1.8814747089463282
chr18	68063000	68064000	-2.35826261382933
chr18	68063100	68064100	-2.899395084695236
chr18	68063200	68064200	-3.6071995093056293
chr18	68063300	68064300	-3.3384361776621407
chr18	68063400	68064400	-2.8083715597691192
chr18	68063500	68064500	-2.2743959157074127
chr18	68063600	68064600	-2.9962263653957097
chr18	68063700	68064700	-3.147400493409787
chr18	68063800	68064800	-3.7146228369604986
chr18	68063900	68064900	-3.627776165609927
chr18	68064000	68065000	-3.3892903010478665
chr18	68064100	68065100	-2.9377090249804185
chr18	68064200	68065200	-2.880475891781231
chr18	68064300	68065300	-3.9749125941071517
chr18	68064400	68065400	-4.403425150598175
chr18	68064500	68065500	-4.7032661697930775
chr18	68064600	68065600	-4.812719242119998
chr18	68064700	68065700	-4.2989816124740585
chr18	68064800	68065800	-4.482537014281903
chr18	68064900	68065900	-5.4233981964359295
chr18	68065000	68066000	-5.06602779709263
chr18	68065100	68066100	-4.952708885622983
chr18	68065200	68066200	-4.874428141967983
chr18	68065300	68066300	-3.188430353861662
chr18	68065400	68066400	-2.7834086012074266
chr18	68065500	68066500	-2.7037501162017548
chr18	68065600	68066600	-2.1833419322248018
chr18	68065700	68066700	-2.585854359440281
chr18	68065800	68066800	-2.0262247905536905
chr18	68065900	68066900	-1.9553854302662488
chr18	68066000	68067000	-2.062829031955317
chr18	68066100	68067100	-2.2671554194899213
chr18	68066200	68067200	-1.8997292720944527
chr18	68066300	68067300	-2.238607706562634
chr18	68066400	68067400	-1.7882941367080905
chr18	68066500	68067500	-1.8192872022513644
chr18	68066600	68067600	-1.959664810330872
chr18	68067600	68068600	-2.284612239035032
chr18	68067700	68068700	-2.1167359746522156
chr18	68067800	68068800	-2.3145088855417884
chr18	68067900	68068900	-1.574159349554905
chr18	68068000	68069000	-2.167971809967208
chr18	68068100	68069100	-2.432374050774448
chr18	68068200	68069200	-2.749940303051269
chr18	68068300	68069300	-2.49124083963872
chr18	68068400	68069400	-2.5830561043043807
chr18	68068500	68069500	-2.76424037066662
chr18	68068600	68069600	-2.6210927198950627
chr18	68068700	68069700	-2.424401163416619
chr18	68068800	68069800	-2.4836591772903502
chr18	68068900	68069900	-2.74836171365117
chr18	68069900	68070900	-4.999525558377101
chr18	68070000	68071000	-5.536953351825649
chr18	68070100	68071100	-5.3576083688692435
chr18	68070200	68071200	-4.550241333187487
chr18	68070300	68071300	-4.251498691067907
chr18	68070400	68071400	-3.8670395106211286
chr18	68070500	68071500	-3.869952396861025
chr18	68070600	68071600	-3.8810119087099175
chr18	68070700	68071700	-3.2804606807050414
chr18	68070800	68071800	-3.463148456426333
chr18	68070900	68071900	-2.414170005004203
chr18	68071000	68072000	-2.372607678968414
chr18	68071100	68072100	-2.79974423668231
chr18	68071200	68072200	-2.7816695075114315
chr18	68071300	68072300	-2.6239716163602003
chr18	68071400	68072400	-2.3265551153609776
chr18	68071500	68072500	-1.4897997181549076
chr18	68071600	68072600	-1.1977460656294268
chr18	68071700	68072700	-0.9928850163315378
chr18	68071800	68072800	-1.0720795530457858
chr18	68071900	68072900	-1.144602931853232
chr18	68072000	68073000	-0.8085768295829041
chr18	68072100	68073100	-0.3531975783132188
chr18	68072200	68073200	-0.9562850379982012
chr18	68072300	68073300	-1.0755899694713718
chr18	68072400	68073400	-0.9710308357550652
chr18	68072500	68073500	-1.319140458213723
chr18	68072600	68073600	-1.316723931751478
chr18	68072700	68073700	-1.8424913797923856
chr18	68072800	68073800	-1.255580262350933
chr18	68072900	68073900	-1.560173412856843
chr18	68073000	68074000	-2.19542450173502
chr18	68073100	68074100	-2.1685629879986594
chr18	68073200	68074200	-1.8573668202937368
chr18	68073300	68074300	-2.3174196806987983
chr18	68073400	68074400	-2.251161963667241
chr18	68073500	68074500	-3.1109559224803887
chr18	68073600	68074600	-2.733703922737692
chr18	68073700	68074700	-2.1510019570501924
chr18	68073800	68074800	-2.7281445153258583
chr18	68073900	68074900	-2.1987573323972973
chr18	68074000	68075000	-1.739228356264491
chr18	68074100	68075100	-1.4433117337182548
chr18	68074200	68075200	-1.9818609638271325
chr18	68074300	68075300	-0.8931456318884747
chr18	68074400	68075400	-1.4796939735583583
chr18	68074500	68075500	-0.8555864099887007
chr18	68074600	68075600	-1.3432551074303325
chr18	68074700	68075700	-1.017087482212863
chr18	68074800	68075800	-0.8024392796690307
chr18	68074900	68075900	-1.5563678958516967
chr18	68075000	68076000	-1.7916170638110023
chr18	68075100	68076100	-2.245144892130064
chr18	68075200	68076200	-0.9197039696087016
chr18	68075300	68076300	-1.5768428046508138
chr18	68075400	68076400	-1.1109571570345638
chr18	68075500	68076500	-1.0367271213254845
chr18	68075600	68076600	-0.5267994859555378
chr18	68075700	68076700	-1.2963239952410872
chr18	68075800	68076800	-1.2817663984407917
chr18	68075900	68076900	-0.8333282287644119
chr18	68076000	68077000	-0.4405516199782112
chr18	68076100	68077100	0.047762170056332834
chr18	68076200	68077200	-0.835931508256865
chr18	68076300	68077300	-0.4889837974763756
chr18	68076400	68077400	-1.0168028512754113
chr18	68076500	68077500	-1.4673749274177024
chr18	68076600	68077600	-1.5839628006049655
chr18	68076700	68077700	-1.0030605645965711
chr18	68076800	68077800	-0.8806035163424365
chr18	68076900	68077900	-1.1135951251373584
chr18	68077000	68078000	-1.2544497791752118
chr18	68077100	68078100	-1.6284368078553526
chr18	68077200	68078200	-1.3163443388146585
chr18	68077300	68078300	-1.90298886929303
chr18	68077400	68078400	-1.3974981370242985
chr18	68077500	68078500	-0.8512875586675445
chr18	68077600	68078600	-1.1599498961332613
chr18	68077700	68078700	-1.590430469276274
chr18	68077800	68078800	-1.5994272687338544
chr18	68077900	68078900	-1.5757072549706268
chr18	68078000	68079000	-1.207387549039944
chr18	68078100	68079100	-1.1384003536905358
chr18	68078200	68079200	-1.7251645918599816
chr18	68078300	68079300	-1.0741785970850275
chr18	68078400	68079400	-1.5907615906201271
chr18	68078500	68079500	-1.8681820585484528
chr18	68078600	68079600	-1.7502960892779618
chr18	68078700	68079700	-1.5391343180367354
chr18	68078800	68079800	-1.7175200980956284
chr18	68078900	68079900	-1.5934861178245268
chr18	68079000	68080000	-1.7136874567677547
chr18	68079100	68080100	-1.3489351240039051
chr18	68079200	68080200	-0.2996932307093432
chr18	68079300	68080300	-0.4634185209932154
chr18	68079400	68080400	0.14115654416728676
chr18	68079500	68080500	-0.5134903913644101
chr18	68079600	68080600	-0.4438130665254679
chr18	68079700	68080700	-0.2373354154466473
chr18	68079800	68080800	-0.2943080460283446
chr18	68079900	68080900	-0.19321939943711688
chr18	68080000	68081000	-0.3861677393300177
chr18	68080100	68081100	-0.7549203979850185
chr18	68080200	68081200	-1.1424403155907634
chr18	68080300	68081300	-1.4824513171530245
chr18	68080400	68081400	-1.8398778650489551
chr18	68080500	68081500	-1.19797092498716
chr18	68080600	68081600	-1.430684896848533
chr18	68080700	68081700	-1.7256578654845742
chr18	68080800	68081800	-1.7630768514263595
chr18	68080900	68081900	-1.9487493440559565
chr18	68081700	68082700	1.4936521422796014
chr18	68081800	68082800	1.908057626002465
chr18	68081900	68082900	1.4351032600566656
chr18	68082000	68083000	1.7295645642027333
chr18	68082100	68083100	1.5158560254218976
chr18	68082200	68083200	1.6344577076292683
chr18	68082300	68083300	1.5997215459021188
chr18	68082400	68083400	1.2563847156231742
chr18	68082500	68083500	0.7856261061547796
chr18	68082600	68083600	-0.19125178799121434
chr18	68082700	68083700	0.3803022841441199
chr18	68082800	68083800	-0.4125532328535363
chr18	68082900	68083900	-1.0984382463364712
chr18	68083000	68084000	-1.2534773282180758
chr18	68083100	68084100	-1.0331488288365551
chr18	68083200	68084200	-1.645430105548702
chr18	68083300	68084300	-1.4764219167164916
chr18	68083400	68084400	-1.7161050310321542
chr18	68083500	68084500	-0.969113991072794
chr18	68083600	68084600	-1.1835403872928842
chr18	68083700	68084700	-2.4156155023976087
chr18	68083800	68084800	-2.001221646890781
chr18	68083900	68084900	-0.8985296214583798
chr18	68084000	68085000	-0.27831816342341725
chr18	68084100	68085100	-0.2245683836299364
chr18	68084200	68085200	0.539350495392694
chr18	68084300	68085300	-0.19665947946898346
chr18	68084400	68085400	0.2723081590823451
chr18	68084500	68085500	-0.2152291570338011
chr18	68084600	68085600	0.19662019481899184
chr18	68084700	68085700	1.5013684922278288
chr18	68084800	68085800	1.1614051961564833
chr18	68084900	68085900	0.9920831137531992
chr18	68085000	68086000	0.02580200247355176
chr18	68085100	68086100	-0.16466597806803018
chr18	68085200	68086200	-0.7638308429490601
chr18	68085300	68086300	0.3136590985695191
chr18	68085400	68086400	0.1579477726113365
chr18	68085500	68086500	0.2286646764838923
chr18	68085600	68086600	-0.3834821063628275
chr18	68085700	68086700	-0.7484705791901485
chr18	68085800	68086800	-1.2597916158331357
chr18	68085900	68086900	-1.1690019824241409
chr18	68086000	68087000	-1.242810412491749
chr18	68086100	68087100	-1.4420643451444903
chr18	68086200	68087200	-1.4979910053576977
chr18	68086300	68087300	-1.688400334954789
chr18	68086400	68087400	-1.6468070747271537
chr18	68086500	68087500	-1.6306924328014063
chr18	68086600	68087600	-1.0359002681637504
chr18	68086700	68087700	-0.5556097698561289
chr18	68086800	68087800	0.06693618060978812
chr18	68086900	68087900	-0.1856285913964352
chr18	68087000	68088000	0.0003788388769206369
chr18	68087100	68088100	0.4717338997117898
chr18	68087200	68088200	0.8061599998626234
chr18	68087300	68088300	0.8107366467343267
chr18	68088500	68089500	0.3692325286140961
chr18	68088600	68089600	0.003972658508607972
chr18	68088700	68089700	0.16353854609664842
chr18	68088800	68089800	-0.6486308665036853
chr18	68088900	68089900	-0.9820938215084408
chr18	68089000	68090000	-1.414542091756745
chr18	68089100	68090100	-2.1534566464760347
chr18	68089200	68090200	-1.6719808146841189
chr18	68089300	68090300	-1.560298766963894
chr18	68089400	68090400	-1.3328848505993716
chr18	68089500	68090500	-1.6759308385794789
chr18	68089600	68090600	-1.9679485327914832
chr18	68089700	68090700	-3.033701643141092
chr18	68089800	68090800	-2.467946335215194
chr18	68089900	68090900	-2.1495524572745284
chr18	68090000	68091000	-1.9848671553806791
chr18	68090100	68091100	-1.3354821878817658
chr18	68090200	68091200	-1.4188039340115182
chr18	68090300	68091300	-1.7007116039151149
chr18	68090400	68091400	-1.7639717465528542
chr18	68090500	68091500	-1.7648636807967628
chr18	68090600	68091600	-1.1446664854938928
chr18	68090700	68091700	0.2239704952177878
chr18	68091900	68092900	0.7595457865177906
chr18	68092000	68093000	0.6066486379165538
chr18	68092100	68093100	0.43460668992635576
chr18	68092200	68093200	-0.047797094030521625
chr18	68092300	68093300	-0.6421883606440079
chr18	68092400	68093400	-1.0967355830310836
chr18	68092500	68093500	-0.7907386330207208
chr18	68092600	68093600	-1.069882532574165
chr18	68092700	68093700	-1.6597736406988346
chr18	68092800	68093800	-1.806250165439836
chr18	68092900	68093900	-2.3921556397450807
chr18	68093000	68094000	-2.3697901050303063
chr18	68093100	68094100	-2.2353370549721405
chr18	68093200	68094200	-1.392772151615836
chr18	68093300	68094300	-0.8907155528865472
chr18	68093400	68094400	-0.3676721196951183
chr18	68093500	68094500	-0.8835506083850271
chr18	68093600	68094600	0.05283385549269698
chr18	68093700	68094700	0.05943608082742241
chr18	68093800	68094800	-0.25533511071471515
chr18	68093900	68094900	-0.623517376137401
chr18	68094000	68095000	-1.0120478068450587
chr18	68095100	68096100	-0.9023544423084476
chr18	68095200	68096200	-1.5384461710965145
chr18	68095300	68096300	-2.1045475034503762
chr18	68095400	68096400	-1.39409202396352
chr18	68096500	68097500	-1.7899144217365313
chr18	68096600	68097600	-1.9481359322397915
chr18	68096700	68097700	-1.8639852829581047
chr18	68096800	68097800	-1.6435089217713097
chr18	68096900	68097900	-1.6941559719960673
chr18	68097000	68098000	-1.5348782765345919
chr18	68097100	68098100	-1.3860238597349386
chr18	68097200	68098200	-2.00440083765024
chr18	68097300	68098300	-1.8274880223718968
chr18	68097400	68098400	-1.8853801653635145
chr18	68097500	68098500	-1.3368965332844494
chr18	68097600	68098600	-1.4783271607375803
chr18	68097700	68098700	-1.8994790776275348
chr18	68097800	68098800	-1.890867164304156
chr18	68097900	68098900	-2.380831546332166
chr18	68098000	68099000	-1.9678952127122142
chr18	68098100	68099100	-2.4555036239075565
chr18	68098200	68099200	-1.8883956101671064
chr18	68098300	68099300	-1.9680402769205427
chr18	68098400	68099400	-1.754261625963904
chr18	68098500	68099500	-1.5846434234382158
chr18	68098600	68099600	-1.8542484205917749
chr18	68098700	68099700	-1.164211316698637
chr18	68098800	68099800	-1.4178384905342565
chr18	68098900	68099900	-0.7576431727317047
chr18	68099000	68100000	-1.3973496122891451
chr18	68099100	68100100	-0.6110409295437615
chr18	68099200	68100200	-0.8619203138193077
chr18	68099300	68100300	-0.3899850906028096
chr18	68099400	68100400	-0.2537452316068001
chr18	68099500	68100500	-0.5001240950620713
chr18	68099600	68100600	-0.034581099562324163
chr18	68099700	68100700	-0.5202886485668521
chr18	68099800	68100800	-0.979648579151684
chr18	68099900	68100900	-1.0466411996011005
chr18	68100000	68101000	-0.3528899222936343
chr18	68100100	68101100	-0.6588978377932968
chr18	68100200	68101200	-0.6921303391225103
chr18	68100300	68101300	-0.1370498654335753
chr18	68100400	68101400	-0.2362436487384976
chr18	68100500	68101500	0.125041302155434
chr18	68100600	68101600	-0.5089031424285846
chr18	68100700	68101700	-0.32479064694952103
chr18	68100800	68101800	0.06833411956434793
chr18	68100900	68101900	-0.4912178403034174
chr18	68101000	68102000	-1.0612364788470083
chr18	68101100	68102100	-1.0163460965316298
chr18	68101200	68102200	-1.5288462777173857
chr18	68101300	68102300	-2.2523175565994267
chr18	68101400	68102400	-2.2151759894800525
chr18	68101500	68102500	-2.9063480166387117
chr18	68101600	68102600	-2.050064547887414
chr18	68101700	68102700	-1.826571693177973
chr18	68101800	68102800	-2.3775352992322976
chr18	68101900	68102900	-2.2023834448580293
chr18	68102000	68103000	-1.976385846946897
chr18	68102100	68103100	-2.437124404731739
chr18	68102200	68103200	-1.6186755158453814
chr18	68102300	68103300	-1.6272773054689034
chr18	68102400	68103400	-1.6238413895857653
chr18	68102500	68103500	-1.1396412282358102
chr18	68102600	68103600	-1.9014944798414808
chr18	68102700	68103700	-1.8468875514519083
chr18	68102800	68103800	-1.308603253381584
chr18	68102900	68103900	-1.6784819532308737
chr18	68103000	68104000	-1.722084962475101
chr18	68103100	68104100	-0.9385677033277292
chr18	68103200	68104200	-1.3872874422780055
chr18	68103300	68104300	-0.9426813603473616
chr18	68103400	68104400	-0.8865557761456416
chr18	68103500	68104500	-0.8667939028416736
chr18	68103600	68104600	-0.13329684992652832
chr18	68103700	68104700	-0.461141685224433
chr18	68103800	68104800	-0.2201518028553057
chr18	68103900	68104900	0.8538380629455099
chr18	68104000	68105000	0.35555490904905557
chr18	68104100	68105100	-0.0951287686749168
chr18	68104200	68105200	0.39042566468066336
chr18	68104300	68105300	0.5583258272726974
chr18	68104400	68105400	0.2477777403051409
chr18	68104500	68105500	0.2634805478645221
chr18	68104600	68105600	-0.5193562215716045
chr18	68104700	68105700	-0.8525703459369075
chr18	68104800	68105800	-1.3996887644190477
chr18	68104900	68105900	-2.06581519680989
chr18	68105000	68106000	-2.248368997036325
chr18	68105100	68106100	-2.101376051771992
chr18	68105200	68106200	-2.6510356283024965
chr18	68105300	68106300	-3.5680023837555206
chr18	68105400	68106400	-3.4895592847271626
chr18	68105500	68106500	-3.749480229828608
chr18	68105600	68106600	-2.9827968890959204
chr18	68106400	68107400	-0.4480947320905581
chr18	68106500	68107500	-1.307751599336522
chr18	68106600	68107600	-0.9048087066760446
chr18	68106700	68107700	-0.4345549908860762
chr18	68106800	68107800	-1.1517648784324868
chr18	68106900	68107900	-1.1740408177018595
chr18	68107000	68108000	-0.8399587044602781
chr18	68107100	68108100	-1.1601799848864032
chr18	68107200	68108200	-0.8248899924882267
chr18	68107300	68108300	-1.0935581050330958
chr18	68107400	68108400	-1.038838380989751
chr18	68107500	68108500	-0.4298667246906993
chr18	68107600	68108600	-0.415168058941781
chr18	68107700	68108700	-1.2146533039940577
chr18	68107800	68108800	-0.7400181317341061
chr18	68107900	68108900	-0.7323559706491544
chr18	68108000	68109000	-1.496108172222173
chr18	68108100	68109100	-1.472361058859846
chr18	68108200	68109200	-1.1895497092907807
chr18	68108300	68109300	-0.8049769946287008
chr18	68108400	68109400	-0.5740442380908006
chr18	68108500	68109500	-0.45918082233412
chr18	68108600	68109600	0.10583788996010772
chr18	68108700	68109700	-0.17136116840049576
chr18	68108800	68109800	-1.0025054243507572
chr18	68108900	68109900	-0.9430554777525352
chr18	68109000	68110000	-0.29925538581289635
chr18	68109100	68110100	-0.41898588133025305
chr18	68109200	68110200	-1.063526842488199
chr18	68109300	68110300	-1.2980697320089138
chr18	68109400	68110400	-2.3257122876506098
chr18	68109500	68110500	-2.3783589419870483
chr18	68109600	68110600	-3.3766871520473987
chr18	68109700	68110700	-2.167494707677561
chr18	68109800	68110800	-1.7723690071484075
chr18	68109900	68110900	-2.0040380586130824
chr18	68110000	68111000	-2.0421062298097143
chr18	68110100	68111100	-1.985973432630993
chr18	68110200	68111200	-2.2980757955563185
chr18	68110300	68111300	-1.8101537924278217
chr18	68110400	68111400	-0.9507246427985496
chr18	68110500	68111500	-0.9232704704745966
chr18	68110600	68111600	-0.6745920539725763
chr18	68110700	68111700	-1.1376837718518245
chr18	68110800	68111800	-0.8435132366709933
chr18	68110900	68111900	-0.6109376039845692
chr18	68111000	68112000	-1.0671780368124726
chr18	68111900	68112900	-1.03105283284849
chr18	68112000	68113000	-1.1036861752257985
chr18	68112100	68113100	-0.6381613444744041
chr18	68112200	68113200	-0.055426199826749435
chr18	68112300	68113300	0.15768594120279045
chr18	68112400	68113400	0.535675658313836
chr18	68112500	68113500	0.12076624971334067
chr18	68112600	68113600	0.3945165588981258
chr18	68112700	68113700	0.2775321839080965
chr18	68112800	68113800	0.9318377897346622
chr18	68114300	68115300	-1.825387674103416
chr18	68114400	68115400	-1.302152475792789
chr18	68114500	68115500	-1.1167725759869198
chr18	68114600	68115600	-0.9193601612358148
chr18	68114700	68115700	-0.5806319278355235
chr18	68114800	68115800	-0.08649025427779458
chr18	68114900	68115900	-0.42733906018021744
chr18	68115000	68116000	-0.3863915954979706
chr18	68115100	68116100	-0.15839821555791286
chr18	68115200	68116200	-0.7163358621413144
chr18	68115300	68116300	-0.7880224435531885
chr18	68115400	68116400	-1.8315542384676442
chr18	68115500	68116500	-2.3152803360812277
chr18	68115600	68116600	-2.3502100738561604
chr18	68115700	68116700	-2.415196769792766
chr18	68115800	68116800	-2.6922398758660657
chr18	68115900	68116900	-2.377705767728121
chr18	68116000	68117000	-2.4528753581026748
chr18	68116100	68117100	-1.6500124523213575
chr18	68116200	68117200	-1.3444098158884503
chr18	68116300	68117300	-1.4549964981243508
chr18	68116400	68117400	-2.1567258100938944
chr18	68116500	68117500	-1.936254245819462
chr18	68116600	68117600	-1.3744684145770352
chr18	68116700	68117700	-1.7663497800032837
chr18	68116800	68117800	-1.1112046701740956
chr18	68116900	68117900	-0.8617193076202521
chr18	68117000	68118000	-0.6920390971210557
chr18	68117100	68118100	-1.2383092634373176
chr18	68117200	68118200	-1.331556340323865
chr18	68117300	68118300	-1.6247271587214809
chr18	68117400	68118400	-0.6434150977236353
chr18	68117500	68118500	-0.7011153408669896
chr18	68117600	68118600	-1.125777575567027
chr18	68117700	68118700	-1.0194194712600058
chr18	68117800	68118800	-1.4114735827620577
chr18	68117900	68118900	-1.5441765885231395
chr18	68118000	68119000	-1.554661501487737
chr18	68118100	68119100	-2.1968133458324783
chr18	68118200	68119200	-1.999641631280886
chr18	68118300	68119300	-1.2808965487140562
chr18	68118400	68119400	-0.7064444103896406
chr18	68118500	68119500	-0.4161857990683973
chr18	68118600	68119600	-0.4989150314983045
chr18	68118700	68119700	-0.7256889923720533
chr18	68118800	68119800	-0.7633123126199209
chr18	68118900	68119900	-0.0637038381700332
chr18	68119000	68120000	-0.16116044496072646
chr18	68119100	68120100	1.4272196844097196
chr18	68119200	68120200	0.9692879017954912
chr18	68119300	68120300	0.11318821118694353
chr18	68119400	68120400	-0.18973215723455272
chr18	68119500	68120500	-0.2564794024980665
chr18	68119600	68120600	0.05251382984022533
chr18	68119700	68120700	-0.4516410755752472
chr18	68119800	68120800	-0.9581200246233926
chr18	68119900	68120900	-1.312793935186756
chr18	68120000	68121000	-1.4733427682591553
chr18	68120100	68121100	-2.6118165054554496
chr18	68120200	68121200	-2.1722963014441534
chr18	68120300	68121300	-1.5384724441176003
chr18	68120400	68121400	-1.8116520630392383
chr18	68120500	68121500	-2.0119357880952946
chr18	68120600	68121600	-1.7518242485794224
chr18	68120700	68121700	-1.033201307336191
chr18	68120800	68121800	-1.0787039386579809
chr18	68120900	68121900	-1.1696563445799952
chr18	68121000	68122000	-1.4629457020319394
chr18	68121100	68122100	-1.133419910044316
chr18	68121200	68122200	-1.0937775870691366
chr18	68121300	68122300	-1.6871922091947509
chr18	68121400	68122400	-2.285445315527249
chr18	68121500	68122500	-2.1251033039374487
chr18	68121600	68122600	-2.1934289252739063
chr18	68121700	68122700	-2.6198645180090487
chr18	68121800	68122800	-2.3497669830622567
chr18	68121900	68122900	-3.056737071481903
chr18	68122000	68123000	-2.312377515131635
chr18	68122100	68123100	-2.0899553523590355
chr18	68122200	68123200	-2.1939110177482157
chr18	68122300	68123300	-1.8280031044170777
chr18	68122400	68123400	-1.0537615579495287
chr18	68122500	68123500	-1.2011335501342173
chr18	68122600	68123600	-1.213142267125379
chr18	68122700	68123700	-0.8906336326982943
chr18	68122800	68123800	-0.840407665176579
chr18	68122900	68123900	-0.002289220133337388
chr18	68123000	68124000	-0.1782987954825577
chr18	68123100	68124100	-0.8308316911698447
chr18	68123200	68124200	-0.7115928982973528
chr18	68123300	68124300	-1.1088649348242354
chr18	68123400	68124400	-1.3140722356828811
chr18	68123500	68124500	-1.4219075643525143
chr18	68123600	68124600	-1.7140873900750824
chr18	68123700	68124700	-1.7805398520706923
chr18	68123800	68124800	-1.4477042218453708
chr18	68123900	68124900	-1.3266758261864249
chr18	68124000	68125000	-1.3439161008245173
chr18	68124100	68125100	-0.578281658636754
chr18	68124200	68125200	-0.23658392794120034
chr18	68124300	68125300	0.06438901447973353
chr18	68124400	68125400	0.4735350419476717
chr18	68125400	68126400	-0.2772957488351623
chr18	68125500	68126500	-0.08863546864026417
chr18	68125600	68126600	-0.8203319669228349
chr18	68125700	68126700	-1.0837243079803025
chr18	68125800	68126800	-1.0484626986267698
chr18	68125900	68126900	-1.1740343025010114
chr18	68126000	68127000	-1.1095575659164238
chr18	68126100	68127100	-1.5730793823489893
chr18	68126200	68127200	-1.5194450498994077
chr18	68126300	68127300	-1.4547923270426144
chr18	68127200	68128200	0.9072734136998926
chr18	68127300	68128300	0.9330944824531248
chr18	68127400	68128400	0.6030858264833194
chr18	68127500	68128500	-0.4687021352432653
chr18	68127600	68128600	-1.4271345896687504
chr18	68127700	68128700	-1.3721327714753595
chr18	68127800	68128800	-1.027879344384462
chr18	68127900	68128900	-0.7903313194274793
chr18	68128000	68129000	-0.7282477098771831
chr18	68128100	68129100	-1.6815037710474157
chr18	68128200	68129200	-1.1853197643949338
chr18	68128300	68129300	-1.5217434193751531
chr18	68128400	68129400	-1.3359777377958464
chr18	68128500	68129500	-1.0992547492365703
chr18	68128600	68129600	-0.32455599472686064
chr18	68128700	68129700	-0.4982693879332546
chr18	68128800	68129800	-0.7519631820421725
chr18	68128900	68129900	-0.9032269796195016
chr18	68129000	68130000	-0.8843290750472607
chr18	68129100	68130100	-0.5691241003825371
chr18	68129200	68130200	-1.0165117184962806
chr18	68129300	68130300	-0.2650712600046977
chr18	68129400	68130400	-0.3828685074738736
chr18	68129500	68130500	-0.6647943572150324
chr18	68129600	68130600	-0.8177752539025633
chr18	68129700	68130700	-0.9993699671181322
chr18	68129800	68130800	-1.387066195175823
chr18	68129900	68130900	-0.9640032209336508
chr18	68130000	68131000	-1.0418731531196588
chr18	68130100	68131100	-1.2843097177284837
chr18	68130200	68131200	-0.8701620222976417
chr18	68130300	68131300	-1.4401282781493705
chr18	68130400	68131400	-1.0052953299055911
chr18	68130500	68131500	-0.6184852711963773
chr18	68130600	68131600	-1.2522454601659363
chr18	68130700	68131700	-0.6809104832659553
chr18	68130800	68131800	-0.1684525922010663
chr18	68130900	68131900	-0.6521935924080009
chr18	68131000	68132000	-0.8134974833747983
chr18	68131100	68132100	-0.6454839372105464
chr18	68131200	68132200	-1.7118523498589084
chr18	68131300	68132300	-1.576479583256982
chr18	68131400	68132400	-1.4840492167847368
chr18	68131500	68132500	-0.7360644689500099
chr18	68131600	68132600	-0.5255123366591266
chr18	68131700	68132700	-1.2541445403672051
chr18	68131800	68132800	-1.6757675620261987
chr18	68131900	68132900	-1.1137162798286195
chr18	68132000	68133000	-1.0627359147782822
chr18	68132100	68133100	-0.6106498914387063
chr18	68132200	68133200	0.13818004964932185
chr18	68132300	68133300	0.04727984630096085
chr18	68132400	68133400	-0.3799826692023552
chr18	68132500	68133500	-0.9398969785322276
chr18	68132600	68133600	-1.0173200905237259
chr18	68132700	68133700	-0.7459454136015177
chr18	68132800	68133800	-0.3160693570785888
chr18	68132900	68133900	-0.7024506325821394
chr18	68133000	68134000	-0.6385104331583895
chr18	68133100	68134100	-1.0138628035141797
chr18	68133600	68134600	0.4273190489814157
chr18	68133700	68134700	0.5903346294809222
chr18	68133800	68134800	0.9565237290972748
chr18	68133900	68134900	0.8845080756924241
chr18	68134000	68135000	0.2771783367464642
chr18	68134100	68135100	0.4131743920210285
chr18	68134200	68135200	-0.8075885857669238
chr18	68134300	68135300	-0.6958273970117961
chr18	68134400	68135400	-1.185301156627368
chr18	68134500	68135500	-1.8509466646676769
chr18	68134600	68135600	-2.1598360588088417
chr18	68134700	68135700	-2.4532644120662987
chr18	68134800	68135800	-2.9015724339884548
chr18	68134900	68135900	-3.3166712918357115
chr18	68135000	68136000	-2.702840670767424
chr18	68135100	68136100	-2.8219387627949417
chr18	68135200	68136200	-1.7534764255367374
chr18	68135300	68136300	-1.4683609704653922
chr18	68135400	68136400	-1.8251379247199344
chr18	68135500	68136500	-1.1819228468763912
chr18	68135600	68136600	-1.2307672412106505
chr18	68135700	68136700	-1.1218396222091558
chr18	68135800	68136800	-0.8060499163950214
chr18	68135900	68136900	-0.6704954806663939
chr18	68136000	68137000	-0.8376484343886668
chr18	68136100	68137100	-1.0104717119540854
chr18	68136200	68137200	-0.7482312226209705
chr18	68136300	68137300	-0.8092404058365497
chr18	68136400	68137400	0.3401557496590263
chr18	68136500	68137500	-0.02641497187792783
chr18	68136600	68137600	-0.5233505631347832
chr18	68136700	68137700	-0.7733117191840028
chr18	68136800	68137800	-0.2666799680278004
chr18	68136900	68137900	-0.14461246366972205
chr18	68137000	68138000	-0.072836576627405
chr18	68137100	68138100	0.12334359829715133
chr18	68140100	68141100	-1.4198390531593243
chr18	68140200	68141200	-1.3667523691763304
chr18	68140300	68141300	-1.1659276356231585
chr18	68140400	68141400	-1.5670951189127036
chr18	68141000	68142000	-0.4398327751165926
chr18	68141100	68142100	-0.28610803358973885
chr18	68141200	68142200	-0.2685949688876957
chr18	68141300	68142300	-0.3883052367634464
chr18	68141400	68142400	0.18393964243594005
chr18	68141500	68142500	0.030034217610664125
chr18	68141600	68142600	-0.7703033967986374
chr18	68141700	68142700	-1.128114218636207
chr18	68141800	68142800	-1.4471178808215783
chr18	68141900	68142900	-1.5389126386046086
chr18	68142000	68143000	-2.1571101133912993
chr18	68142100	68143100	-2.237332289047888
chr18	68142200	68143200	-2.3093408619144906
chr18	68142300	68143300	-2.4365129764205933
chr18	68142400	68143400	-2.764424630439517
chr18	68142500	68143500	-2.925313158011972
chr18	68142600	68143600	-2.029012895644496
chr18	68142700	68143700	-1.5788932551585193
chr18	68142800	68143800	-2.0962725130945907
chr18	68142900	68143900	-0.5595892109409935
chr18	68143000	68144000	0.5385546069911868
chr18	68144100	68145100	-1.02156982929894
chr18	68144200	68145200	-1.0932630527426073
chr18	68144300	68145300	-1.1308213045840656
chr18	68144400	68145400	-0.8533954785064096
chr18	68144500	68145500	-1.472590840324684
chr18	68144600	68145600	-1.0435993754433308
chr18	68144700	68145700	-0.7809822165846935
chr18	68144800	68145800	0.01165324559911072
chr18	68144900	68145900	0.10377968190104522
chr18	68145000	68146000	-0.06636624173432722
chr18	68145100	68146100	-0.26873283545101545
chr18	68145200	68146200	0.1919460305163315
chr18	68145300	68146300	0.13150078727323244
chr18	68145400	68146400	-0.06967147769959782
chr18	68145500	68146500	-0.12783644736835895
chr18	68145600	68146600	-0.4119008122493348
chr18	68145700	68146700	-0.4486081728690209
chr18	68145800	68146800	-0.8373370009895156
chr18	68145900	68146900	-0.8207859256589027
chr18	68146000	68147000	-0.4465100540724759
chr18	68146100	68147100	-0.20771989414179995
chr18	68146200	68147200	-0.5310325501879821
chr18	68146300	68147300	-1.850266183580901
chr18	68146400	68147400	-2.302650422657712
chr18	68146500	68147500	-2.1845076511318835
chr18	68146600	68147600	-2.1874693891590806
chr18	68146700	68147700	-2.221666744909837
chr18	68146800	68147800	-2.2431299963182423
chr18	68146900	68147900	-1.9561319595707198
chr18	68147000	68148000	-1.905005016764394
chr18	68147100	68148100	-1.684720944459419
chr18	68147200	68148200	-2.197993207364859
chr18	68147300	68148300	-1.350206190010916
chr18	68147400	68148400	-0.9217212582127432
chr18	68147500	68148500	-0.8986038756045159
chr18	68147600	68148600	-0.7506851416212158
chr18	68147700	68148700	-0.9168683508127904
chr18	68147800	68148800	-0.22731475998458064
chr18	68147900	68148900	-0.5028630537948644
chr18	68148000	68149000	-1.0382122819313584
chr18	68148100	68149100	-0.3933834695733219
chr18	68148200	68149200	0.5329657030884519
chr18	68148300	68149300	0.5605492144131005
chr18	68148400	68149400	0.5206796294982542
chr18	68148500	68149500	0.5809745778336161
chr18	68148600	68149600	0.7591633932264664
chr18	68148700	68149700	1.2974466428063234
chr18	68148800	68149800	0.6771320743527288
chr18	68149400	68150400	1.7234606088408533
chr18	68149500	68150500	1.1836737899017733
chr18	68149600	68150600	0.8240694072418733
chr18	68149700	68150700	0.5851152180058119
chr18	68149800	68150800	0.8947622556932073
chr18	68149900	68150900	0.6448950513215876
chr18	68150000	68151000	0.6606529412331041
chr18	68150100	68151100	0.5386574702326197
chr18	68150200	68151200	-0.3173193903759465
chr18	68150300	68151300	-0.9320287461898268
chr18	68150400	68151400	-0.6157085059128606
chr18	68150500	68151500	-0.3674633538595881
chr18	68150600	68151600	0.4590456148853234
chr18	68150700	68151700	0.8960371918936627
chr18	68150800	68151800	0.7207622973735581
chr18	68150900	68151900	0.5877202869915861
chr18	68151000	68152000	0.49424793647713827
chr18	68151100	68152100	1.0541003703814842
chr18	68151200	68152200	1.5899403363810882
chr18	68151300	68152300	1.938478483924195
chr18	68151400	68152400	1.3537637685988764
chr18	68151500	68152500	0.6971869404975362
chr18	68151600	68152600	0.3317202314517593
chr18	68151700	68152700	-0.0390623920624097
chr18	68151800	68152800	-0.20376430406228402
chr18	68151900	68152900	0.2811436106192929
chr18	68152000	68153000	0.7649155992047039
chr18	68152100	68153100	0.15622296447825088
chr18	68152200	68153200	0.3491722469343773
chr18	68152300	68153300	0.20617604950221224
chr18	68152400	68153400	1.1342663202068652
chr18	68152500	68153500	1.4237171815722751
chr18	68152600	68153600	1.122463546694512
chr18	68152700	68153700	1.1292124625974558
chr18	68152800	68153800	1.4011904468016825
chr18	68152900	68153900	1.1654137850645765
chr18	68153000	68154000	1.145867092426427
chr18	68153100	68154100	1.3636593047788361
chr18	68153200	68154200	1.0846995050539323
chr18	68153300	68154300	0.8711506362121173
chr18	68153400	68154400	0.09460653017369076
chr18	68153500	68154500	0.1635267792795536
chr18	68153600	68154600	-0.1617217380634464
chr18	68153700	68154700	0.4667373221813943
chr18	68153800	68154800	-0.34650149605569314
chr18	68153900	68154900	-0.3447067911865925
chr18	68154000	68155000	-1.2157060931734993
chr18	68154100	68155100	-1.1867841791201266
chr18	68154200	68155200	-1.6955838843144866
chr18	68154300	68155300	-1.29033160671263
chr18	68154400	68155400	-1.7390588702422616
chr18	68154500	68155500	-1.531776596714718
chr18	68154600	68155600	-1.2200569770822882
chr18	68154700	68155700	-1.872060489850684
chr18	68154800	68155800	-0.8952593197685466
chr18	68154900	68155900	-0.4730431200356498
chr18	68155000	68156000	-0.31565639155464664
chr18	68155100	68156100	-0.5047749397084724
chr18	68155200	68156200	-0.1859706890694752
chr18	68155300	68156300	0.11017125635541998
chr18	68155400	68156400	0.7400925008010325
chr18	68155500	68156500	0.32327871428438193
chr18	68155600	68156600	0.3725499160328105
chr18	68155700	68156700	0.915689839132598
chr18	68155800	68156800	0.6693358652492527
chr18	68155900	68156900	0.07658571519313408
chr18	68156000	68157000	0.23524233985404377
chr18	68156100	68157100	0.012779517681817705
chr18	68156200	68157200	0.2431088237472989
chr18	68156300	68157300	-0.7166934518423886
chr18	68156400	68157400	-0.6914857462045108
chr18	68156500	68157500	-0.5765056534216243
chr18	68157600	68158600	-3.818538112707591
chr18	68157700	68158700	-3.0856813636533853
chr18	68157800	68158800	-3.749711021277303
chr18	68157900	68158900	-3.3905251595747847
chr18	68158000	68159000	-3.3186295069252942
chr18	68158100	68159100	-3.2226788990752597
chr18	68158200	68159200	-2.9000305846487766
chr18	68158300	68159300	-2.8672117894258284
chr18	68158400	68159400	-3.371278317803764
chr18	68158500	68159500	-3.0719672248411833
chr18	68158600	68159600	-3.3650040668370087
chr18	68158700	68159700	-2.678393594188736
chr18	68158800	68159800	-1.9639582798506496
chr18	68158900	68159900	-1.1098951656016236
chr18	68159000	68160000	-1.8594277659218963
chr18	68159100	68160100	-1.6448140008078906
chr18	68159200	68160200	-1.4185875059410418
chr18	68159300	68160300	-1.5058290267676844
chr18	68159400	68160400	-0.9269561062496372
chr18	68159500	68160500	-0.6019599170164097
chr18	68159600	68160600	-0.27323356893530343
chr18	68159700	68160700	-0.3065899289799617
chr18	68159800	68160800	-0.7021441615188253
chr18	68159900	68160900	-0.6804143976274095
chr18	68160000	68161000	0.05718516910895853
chr18	68160100	68161100	-0.7946750597882956
chr18	68160200	68161200	-1.1825812122349768
chr18	68160300	68161300	-0.7417089574129074
chr18	68160400	68161400	-1.1144132971701828
chr18	68160500	68161500	-1.6573791300298129
chr18	68160600	68161600	-2.272138060360799
chr18	68160700	68161700	-2.5555364654732324
chr18	68160800	68161800	-2.0794885840449187
chr18	68160900	68161900	-2.5516617451622463
chr18	68161000	68162000	-2.695410886911533
chr18	68161100	68162100	-2.061900543686961
chr18	68161200	68162200	-1.7092856099623264
chr18	68161300	68162300	-1.4348823591576174
chr18	68161400	68162400	-1.6796415621501168
chr18	68161500	68162500	-1.4553458295434805
chr18	68161600	68162600	-1.5038052777037438
chr18	68161700	68162700	-1.9827290432292497
chr18	68161800	68162800	-2.1689812981465892
chr18	68161900	68162900	-2.2081558945909405
chr18	68162000	68163000	-1.8495599166148433
chr18	68162100	68163100	-1.4259311435642656
chr18	68162200	68163200	-1.06462426297012
chr18	68162300	68163300	-1.1612274483588616
chr18	68162400	68163400	-0.471080520612901
chr18	68162500	68163500	-0.6835815660030794
chr18	68162600	68163600	-0.12540101090780245
chr18	68162700	68163700	0.4302410351750038
chr18	68162800	68163800	0.31347851829999834
chr18	68162900	68163900	-0.030116025757176926
chr18	68163000	68164000	-0.07350165548670386
chr18	68163100	68164100	-0.5619612533295244
chr18	68163200	68164200	-0.8879254108359357
chr18	68163300	68164300	-0.6973871664209147
chr18	68163400	68164400	-1.0045580471113156
chr18	68163500	68164500	-1.0204381029124716
chr18	68163600	68164600	-0.9190695743954158
chr18	68163700	68164700	-1.2962927546056278
chr18	68163800	68164800	-2.0427021673621617
chr18	68163900	68164900	-2.171309442154969
chr18	68164000	68165000	-2.0049694566697065
chr18	68164100	68165100	-2.753766817979902
chr18	68164200	68165200	-4.200163157623228
chr18	68164300	68165300	-4.367955736077345
chr18	68164400	68165400	-3.423573085287805
chr18	68164500	68165500	-2.0689825046648798
chr18	68164600	68165600	-1.8355394357571289
chr18	68164700	68165700	-1.0003806461250873
chr18	68164800	68165800	1.2583595072069476
chr18	68164900	68165900	3.2018933468775743
chr18	68165000	68166000	3.746885390828395
chr18	68165100	68166100	4.119610686001652
chr18	68165200	68166200	5.6050827538567125
chr18	68165300	68166300	5.769004910532849
chr18	68165400	68166400	6.1054776026487065
chr18	68165500	68166500	5.487609329882729
chr18	68165600	68166600	4.439569824340476
chr18	68165700	68166700	3.3700697452047463
chr18	68165800	68166800	1.5745081968761374
chr18	68165900	68166900	-1.0067410570469792
chr18	68166000	68167000	-2.267632781748342
chr18	68166100	68167100	-2.4329946933944697
chr18	68166200	68167200	-3.900356100521714
chr18	68166300	68167300	-4.084924850768216
chr18	68166400	68167400	-4.737399690400767
chr18	68166500	68167500	-5.043951143208887
chr18	68166600	68167600	-4.159940044376849
chr18	68166700	68167700	-3.3165325426647247
chr18	68166800	68167800	-3.13411864430897
chr18	68166900	68167900	-1.818213286671844
chr18	68167000	68168000	-1.6891411002065646
chr18	68167100	68168100	-1.623234359040117
chr18	68167200	68168200	-1.4092326387420273
chr18	68167300	68168300	-1.862511353123804
chr18	68167400	68168400	-2.06389060080332
chr18	68167500	68168500	-2.182475987081248
chr18	68167600	68168600	-2.295566831096396
chr18	68167700	68168700	-2.180241658044181
chr18	68167800	68168800	-2.2596768833276557
chr18	68168600	68169600	-3.226708754014634
chr18	68168700	68169700	-3.698412891728876
chr18	68168800	68169800	-3.621268096598397
chr18	68168900	68169900	-3.5171200087989365
chr18	68169000	68170000	-3.4085535309381774
chr18	68169100	68170100	-2.9701900893665445
chr18	68169200	68170200	-2.5457965488328704
chr18	68169300	68170300	-2.9992445793291687
chr18	68169400	68170400	-2.9675628347093976
chr18	68170700	68171700	-0.6127505331559274
chr18	68170800	68171800	-0.3482541954586447
chr18	68170900	68171900	-1.196168854118104
chr18	68171000	68172000	-0.5921679787266017
chr18	68171100	68172100	-1.4137503022886435
chr18	68171200	68172200	-1.570529599732258
chr18	68171300	68172300	-2.0082137149848456
chr18	68171400	68172400	-2.3803041836779544
chr18	68171500	68172500	-2.575693322362808
chr18	68171600	68172600	-1.8470777267013392
chr18	68171700	68172700	-1.6105462060198572
chr18	68171800	68172800	-1.914906120594288
chr18	68171900	68172900	-2.0181647275142307
chr18	68172000	68173000	-2.6531436202307197
chr18	68172100	68173100	-2.280748702609127
chr18	68172200	68173200	-2.767124819056378
chr18	68172300	68173300	-2.3049398892960316
chr18	68172400	68173400	-1.826693902577296
chr18	68172500	68173500	-2.0664951245425383
chr18	68172600	68173600	-1.8024116364553264
chr18	68172700	68173700	-1.8462784482204808
chr18	68172800	68173800	-1.7282825221081548
chr18	68172900	68173900	-1.505546467977351
chr18	68173000	68174000	-1.1988093680877216
chr18	68173100	68174100	-1.3739905099168959
chr18	68173200	68174200	-1.0197508562582984
chr18	68173300	68174300	-1.5991087050008002
chr18	68173400	68174400	-2.2380802623491842
chr18	68173500	68174500	-1.919229695604722
chr18	68173600	68174600	-2.8609947974213643
chr18	68173700	68174700	-3.1269068346222477
chr18	68173800	68174800	-3.121155656107838
chr18	68173900	68174900	-3.1868769891633812
chr18	68174000	68175000	-3.593308311849486
chr18	68174100	68175100	-3.2952870541264656
chr18	68174200	68175200	-2.8494751409470647
chr18	68174300	68175300	-2.8495308925120444
chr18	68174400	68175400	-2.427641644454605
chr18	68174500	68175500	-2.2982391859841047
chr18	68174600	68175600	-2.256699893655549
chr18	68174700	68175700	-1.660822102257636
chr18	68174800	68175800	-1.5741090370053592
chr18	68174900	68175900	-1.714854162237074
chr18	68175000	68176000	-1.9638034617711109
chr18	68175100	68176100	-1.3048126030760896
chr18	68175200	68176200	-1.92621946183894
chr18	68175300	68176300	-2.065210438566764
chr18	68175400	68176400	-2.03189603461694
chr18	68175500	68176500	-2.0405934937542227
chr18	68175600	68176600	-2.279500380085316
chr18	68175700	68176700	-2.9829485959977773
chr18	68175800	68176800	-3.3451566552913348
chr18	68175900	68176900	-3.122426397541165
chr18	68176000	68177000	-3.2288157762143737
chr18	68176100	68177100	-3.884665045691265
chr18	68176200	68177200	-3.5136557700476385
chr18	68176300	68177300	-3.6624440101079117
chr18	68176400	68177400	-3.2436978316056098
chr18	68176500	68177500	-2.91407491180832
chr18	68176600	68177600	-2.5051146079328492
chr18	68176700	68177700	-1.7404188919284307
chr18	68176800	68177800	-1.0283305089899473
chr18	68176900	68177900	-0.6798380799435674
chr18	68177000	68178000	-0.3443067238071097
chr18	68177100	68178100	-0.2541111989994363
chr18	68177200	68178200	-0.4270374189156069
chr18	68177300	68178300	0.1369465417853062
chr18	68177400	68178400	-0.5984784128828762
chr18	68177500	68178500	-1.02663611961293
chr18	68177600	68178600	-0.7805407745778822
chr18	68177700	68178700	-1.2973302072113495
chr18	68177800	68178800	-1.599753042845704
chr18	68177900	68178900	-1.0340766414930156
chr18	68178000	68179000	-0.7128098552393066
chr18	68178100	68179100	-0.5008728799346878
chr18	68178200	68179200	-0.8138594340796188
chr18	68178300	68179300	-0.9401111766440682
chr18	68178400	68179400	-0.9666156580465122
chr18	68178500	68179500	-1.1784543965153105
chr18	68178600	68179600	-1.4138546747711551
chr18	68178700	68179700	-1.136188241177874
chr18	68178800	68179800	-0.5985308279465494
chr18	68178900	68179900	-1.7654669423796827
chr18	68179000	68180000	-1.665033213805288
chr18	68179100	68180100	-2.0605716782585253
chr18	68179200	68180200	-1.1672223899702512
chr18	68179300	68180300	-1.0988208998490865
chr18	68179400	68180400	-1.2707663054539011
chr18	68179500	68180500	-0.8899340607274928
chr18	68179600	68180600	-0.6742817398751274
chr18	68179700	68180700	-0.7812622638074116
chr18	68179800	68180800	-1.0954247093412792
chr18	68179900	68180900	-0.7913138076903806
chr18	68180000	68181000	-1.4507859032297465
chr18	68180100	68181100	-0.8811302167327228
chr18	68180200	68181200	-1.2064154630241914
chr18	68180300	68181300	-1.0418475914150658
chr18	68180400	68181400	-1.0102438963872324
chr18	68180500	68181500	-0.7027789523917334
chr18	68180600	68181600	-1.44140186069139
chr18	68180700	68181700	-1.2506338114982138
chr18	68180800	68181800	-1.3246373826177558
chr18	68180900	68181900	-0.8215351041908727
chr18	68181000	68182000	-0.5424190423730149
chr18	68181100	68182100	-1.4567683494546926
chr18	68181200	68182200	-1.6598358349590838
chr18	68181300	68182300	-1.9900295598724584
chr18	68181400	68182400	-1.2351847626294086
chr18	68181500	68182500	-1.5464353052501627
chr18	68181600	68182600	-0.6460952071282527
chr18	68181700	68182700	-0.5780061331901508
chr18	68181800	68182800	-0.6263425314130557
chr18	68181900	68182900	-0.6896561158891682
chr18	68182000	68183000	-0.6277311422112362
chr18	68182100	68183100	0.567155092490167
chr18	68182200	68183200	0.3716520146206268
chr18	68182300	68183300	0.4344188729343455
chr18	68182400	68183400	0.2977514622867905
chr18	68182500	68183500	0.8666714623356849
chr18	68182600	68183600	0.4401924822695003
chr18	68182700	68183700	0.4808383905127082
chr18	68182800	68183800	0.3362372713629853
chr18	68182900	68183900	0.4360001158987405
chr18	68183000	68184000	-0.0033233812068860064
chr18	68183100	68184100	-0.9373419035293096
chr18	68183200	68184200	-0.8505177221759285
chr18	68183300	68184300	-0.6706470268975774
chr18	68183400	68184400	-0.8542750137517099
chr18	68183500	68184500	-2.2137806945113243
chr18	68183600	68184600	-1.7094688706982917
chr18	68183700	68184700	-2.062122913734536
chr18	68183800	68184800	-1.3572400339074535
chr18	68183900	68184900	-1.6884501099105649
chr18	68184000	68185000	-1.3528291173718776
chr18	68184100	68185100	-0.9300548585646672
chr18	68184200	68185200	-0.7770916750282597
chr18	68184300	68185300	-0.9604197367372646
chr18	68184400	68185400	-0.6299268305072383
chr18	68184500	68185500	0.4431451006557315
chr18	68184600	68185600	0.1156256576263831
chr18	68185200	68186200	-0.4406909453392552
chr18	68185300	68186300	-0.1282047455373325
chr18	68185400	68186400	-0.13999129852660674
chr18	68185500	68186500	-0.3944914559120729
chr18	68185600	68186600	-0.6273198356995835
chr18	68185700	68186700	-0.7083000156075867
chr18	68185800	68186800	-0.8980951772111525
chr18	68185900	68186900	-1.004025351270208
chr18	68186000	68187000	-0.33156971351668135
chr18	68186100	68187100	-0.43823747650689737
chr18	68186200	68187200	-0.8694864921225733
chr18	68186300	68187300	-0.4152956077446677
chr18	68186400	68187400	-0.3803263341191564
chr18	68186500	68187500	-1.0735047526246335
chr18	68186600	68187600	-1.1069358175701194
chr18	68186700	68187700	-0.8248042796364556
chr18	68186800	68187800	-0.6426395221957079
chr18	68186900	68187900	-0.5151496441945128
chr18	68187000	68188000	-0.6020793801103707
chr18	68187100	68188100	-0.4452076177169501
chr18	68187200	68188200	0.4920907693162705
chr18	68187300	68188300	-0.21865504868063915
chr18	68187400	68188400	-0.4699846215445457
chr18	68187500	68188500	0.3979207463310924
chr18	68187600	68188600	1.0072648865066949
chr18	68187700	68188700	0.19830019820066005
chr18	68187800	68188800	0.4156255972817275
chr18	68187900	68188900	0.22181788213467932
chr18	68188200	68189200	0.17016061029945692
chr18	68188300	68189300	-0.37031829037756375
chr18	68188400	68189400	0.0773721327158251
chr18	68188500	68189500	0.3830876011021953
chr18	68188600	68189600	-0.10493901361990154
chr18	68188700	68189700	1.0663752016591064
chr18	68188800	68189800	1.331674958104658
chr18	68188900	68189900	1.192068875798588
chr18	68189000	68190000	0.7103049014805545
chr18	68189100	68190100	0.10906516043406593
chr18	68189200	68190200	-0.4877803879149827
chr18	68189300	68190300	0.010359896398832663
chr18	68189400	68190400	-0.3756796515288076
chr18	68189500	68190500	-0.358868415286746
chr18	68189600	68190600	0.10345683052387038
chr18	68189700	68190700	-0.014145676438566887
chr18	68189800	68190800	-0.2288944306022479
chr18	68189900	68190900	-0.19607809256513867
chr18	68190000	68191000	-0.27473554128360494
chr18	68190100	68191100	-0.2818968281712263
chr18	68190200	68191200	0.4394501683724501
chr18	68190300	68191300	0.2393574965295097
chr18	68190400	68191400	0.12284219478482565
chr18	68190500	68191500	-0.2543461702835405
chr18	68190600	68191600	-0.7174629073579317
chr18	68190700	68191700	-1.1465919358850056
chr18	68190800	68191800	-1.4151935741196362
chr18	68190900	68191900	-1.2627574210586143
chr18	68191000	68192000	-0.996542316853566
chr18	68191100	68192100	-0.33292676745348865
chr18	68191200	68192200	-0.7610158734864734
chr18	68191300	68192300	-0.6904324253773891
chr18	68191700	68192700	-0.6749838840459003
chr18	68191800	68192800	-0.8110906321498356
chr18	68191900	68192900	-1.3278062479600141
chr18	68192000	68193000	-1.4490891899267058
chr18	68192100	68193100	-1.7984084357748449
chr18	68193200	68194200	-1.3944459675645986
chr18	68193300	68194300	-1.3912679171336773
chr18	68193400	68194400	-0.914700194001165
chr18	68193500	68194500	-0.8083079375125884
chr18	68193600	68194600	-1.1425432145920824
chr18	68193700	68194700	-1.2438963231809483
chr18	68193800	68194800	-1.0085434318648347
chr18	68193900	68194900	-1.6324056988601725
chr18	68194000	68195000	-1.1258421987339473
chr18	68194100	68195100	-0.3733954498987458
chr18	68194200	68195200	-0.17389345012775975
chr18	68194300	68195300	-0.046896999309284204
chr18	68194400	68195400	-0.5023423377775266
chr18	68194500	68195500	-0.8753735223786923
chr18	68194600	68195600	-0.7392504170987236
chr18	68194700	68195700	0.08460543939497164
chr18	68194800	68195800	0.8018679525367923
chr18	68194900	68195900	0.7317578382986757
chr18	68195000	68196000	0.6398298790821786
chr18	68195100	68196100	0.4955230074010071
chr18	68195200	68196200	0.06827519947638372
chr18	68195300	68196300	0.4878614048660215
chr18	68195400	68196400	0.373707357899056
chr18	68195500	68196500	0.076955753632415
chr18	68195600	68196600	0.3351680936834571
chr18	68195700	68196700	0.4745042382599261
chr18	68195800	68196800	-0.4070271331844537
chr18	68195900	68196900	-0.06291386066902059
chr18	68196000	68197000	-0.568042574014631
chr18	68196100	68197100	-1.0834989989630601
chr18	68196200	68197200	-1.2478365395103934
chr18	68196300	68197300	-1.604995406730149
chr18	68196400	68197400	-1.2751564631441208
chr18	68196500	68197500	-1.200919634583573
chr18	68196600	68197600	-0.7651889213120497
chr18	68196700	68197700	-1.1476288041944862
chr18	68196800	68197800	-1.1165893509684215
chr18	68196900	68197900	-1.355160883991008
chr18	68197000	68198000	-1.0865196703756983
chr18	68197100	68198100	-0.16914563269156416
chr18	68197200	68198200	0.003978431806045367
chr18	68197300	68198300	-0.05108727789865962
chr18	68197400	68198400	-0.25535394681436835
chr18	68197500	68198500	0.19575817581152544
chr18	68197600	68198600	-0.6523150386826657
chr18	68197700	68198700	-1.1289822922414383
chr18	68197800	68198800	-0.7778888180355926
chr18	68197900	68198900	-1.4267410383997516
chr18	68198000	68199000	-1.582159051249151
chr18	68198100	68199100	-1.7176857537260108
chr18	68198200	68199200	-2.1662865454132465
chr18	68198300	68199300	-2.767799410894479
chr18	68198400	68199400	-2.1051282875511874
chr18	68198500	68199500	-2.3019850144916605
chr18	68198600	68199600	-1.6601373674621094
chr18	68199600	68200600	-0.545694979125352
chr18	68199700	68200700	-0.5214729211970778
chr18	68199800	68200800	-0.7072065725842159
chr18	68199900	68200900	-0.7128894064828427
chr18	68200000	68201000	-0.8673412292382655
chr18	68200100	68201100	-1.3228173888748345
chr18	68201700	68202700	-2.048240238670778
chr18	68201800	68202800	-2.1195620695213853
chr18	68201900	68202900	-2.0205082323907164
chr18	68202000	68203000	-1.9861628333617687
chr18	68202100	68203100	-2.36107627410413
chr18	68202200	68203200	-1.5752731698812072
chr18	68202300	68203300	-1.7736926690135146
chr18	68202400	68203400	-2.0360164283719464
chr18	68202500	68203500	-1.6032389523722141
chr18	68202600	68203600	-1.7562772239706073
chr18	68202700	68203700	-1.5425285316256223
chr18	68202800	68203800	-0.8134126614983207
chr18	68202900	68203900	-0.6330754208900511
chr18	68203000	68204000	-0.7870968859791145
chr18	68203100	68204100	-0.3770477945474192
chr18	68203200	68204200	-0.3900367183142988
chr18	68203300	68204300	-0.5792551386077351
chr18	68203400	68204400	-0.8134271874412328
chr18	68203500	68204500	-1.314406055466353
chr18	68203600	68204600	-1.1845312805319248
chr18	68203700	68204700	-1.338314576401535
chr18	68203800	68204800	-1.448158448948614
chr18	68203900	68204900	-1.4283109927473416
chr18	68204000	68205000	-1.5124444922304547
chr18	68204100	68205100	-1.4443217994512836
chr18	68204200	68205200	-1.3455930116912942
chr18	68204300	68205300	-0.9138993483589128
chr18	68205500	68206500	1.2331405453627249
chr18	68205600	68206600	1.4885520685821745
```
