## Supplemental Datasets for "A genome-wide mutational constraint map quantified from variation in 76,156 human genomes": Supplementary_Data_3.bed (part 350 of 859)

```
chr18	68205700	68206700	1.2313341211697244
chr18	68205800	68206800	1.6032652908489724
chr18	68205900	68206900	1.3226709267017642
chr18	68206000	68207000	1.2822210272801593
chr18	68206100	68207100	1.5081366708367492
chr18	68206900	68207900	0.0038460697423430617
chr18	68207000	68208000	0.35893709634447923
chr18	68207100	68208100	-0.08933115762866492
chr18	68207200	68208200	0.17207083399604128
chr18	68207300	68208300	0.1701852610787009
chr18	68207400	68208400	0.03658468634766917
chr18	68207500	68208500	-0.13415575013592634
chr18	68207600	68208600	-0.5757721082412668
chr18	68207700	68208700	-0.7315410343163764
chr18	68207800	68208800	-1.5936789120136559
chr18	68207900	68208900	-2.386144694872951
chr18	68208000	68209000	-2.8870241890159476
chr18	68208100	68209100	-2.94372914192212
chr18	68208200	68209200	-3.7681623118614977
chr18	68208300	68209300	-4.016737447886658
chr18	68208400	68209400	-4.999758260754347
chr18	68208500	68209500	-5.854594792609428
chr18	68208600	68209600	-6.462632330031832
chr18	68208700	68209700	-6.748300009378902
chr18	68208800	68209800	-6.138423625618263
chr18	68208900	68209900	-5.6769645664410655
chr18	68209000	68210000	-5.652240894319963
chr18	68210400	68211400	-6.25946880237292
chr18	68210500	68211500	-6.505136056625871
chr18	68210600	68211600	-6.362209631940991
chr18	68210700	68211700	-6.192077232863246
chr18	68210800	68211800	-5.983517160370481
chr18	68210900	68211900	-4.841412423517876
chr18	68211000	68212000	-4.019069125670351
chr18	68211100	68212100	-3.9169106696372498
chr18	68211200	68212200	-3.0347376001520336
chr18	68211300	68212300	-2.9235450676423884
chr18	68211400	68212400	-2.9219145090746643
chr18	68211500	68212500	-2.6058512776995224
chr18	68211600	68212600	-2.5461845043393776
chr18	68211700	68212700	-2.324620910718612
chr18	68211800	68212800	-2.446420491659003
chr18	68211900	68212900	-1.685489086300762
chr18	68212000	68213000	-1.8171974897226768
chr18	68212100	68213100	-1.2320335110349914
chr18	68212200	68213200	-0.8826895569622383
chr18	68212300	68213300	0.40551788374416975
chr18	68212400	68213400	1.2077145616620089
chr18	68212500	68213500	0.9642179216883932
chr18	68212600	68213600	1.4099166015941509
chr18	68212700	68213700	1.3674240738247456
chr18	68212800	68213800	1.5723910429761785
chr18	68212900	68213900	0.6227148886924964
chr18	68213000	68214000	0.47507138340460864
chr18	68213100	68214100	0.6448899418791306
chr18	68213200	68214200	0.6519049597913379
chr18	68213300	68214300	-0.3043203206687685
chr18	68213400	68214400	-0.9753209132503048
chr18	68213500	68214500	-0.5454815383828531
chr18	68213600	68214600	-1.184860675825377
chr18	68213700	68214700	-1.5979984965267058
chr18	68213800	68214800	-1.837082296977211
chr18	68213900	68214900	-0.9731832845530948
chr18	68214000	68215000	-0.15456736389998946
chr18	68214100	68215100	0.2521945584377679
chr18	68214200	68215200	0.02350100953430928
chr18	68214300	68215300	-0.006588177441783721
chr18	68214400	68215400	0.4427202278298504
chr18	68214500	68215500	0.5935291365490092
chr18	68215200	68216200	-0.5473521599217783
chr18	68215300	68216300	-1.4825298405931762
chr18	68215400	68216400	-1.830870312548824
chr18	68215500	68216500	-2.001105073571452
chr18	68215600	68216600	-1.8423832298695144
chr18	68215700	68216700	-1.430722416816781
chr18	68215800	68216800	-1.019141370714394
chr18	68215900	68216900	-1.2499079413783591
chr18	68216000	68217000	-1.1426949694366149
chr18	68216100	68217100	-0.7538157690513267
chr18	68216200	68217200	-0.39747487694185296
chr18	68216300	68217300	0.36691244721833854
chr18	68216400	68217400	0.8034665662534878
chr18	68216500	68217500	1.0189972972762251
chr18	68216600	68217600	0.29051418068792245
chr18	68216700	68217700	0.2301644124476061
chr18	68216800	68217800	0.0036014046172234398
chr18	68216900	68217900	0.24096136701775075
chr18	68217000	68218000	0.1826103108149181
chr18	68217100	68218100	0.04932761005532652
chr18	68217200	68218200	0.06866339773124244
chr18	68217300	68218300	0.19226162030730065
chr18	68218400	68219400	1.1722604718004703
chr18	68218500	68219500	1.3802637001066025
chr18	68218600	68219600	1.202643086531247
chr18	68218700	68219700	0.8457669988964005
chr18	68218800	68219800	0.8076780388921657
chr18	68218900	68219900	0.9875623831787738
chr18	68219000	68220000	0.9727139321862803
chr18	68219100	68220100	1.9055594297641207
chr18	68219200	68220200	1.7510487540943585
chr18	68219300	68220300	1.7896446606765657
chr18	68219400	68220400	1.0418619554879731
chr18	68219500	68220500	1.0895278056869735
chr18	68219600	68220600	0.8506167816562145
chr18	68219700	68220700	1.4783465059398448
chr18	68219800	68220800	1.666065316741807
chr18	68219900	68220900	0.5047789583836768
chr18	68220000	68221000	-0.2345861917248481
chr18	68220100	68221100	-1.3500807727800044
chr18	68220200	68221200	-1.69295601800109
chr18	68220300	68221300	-2.0966704929405933
chr18	68220400	68221400	-1.7965806635606776
chr18	68220500	68221500	-1.4936809541812603
chr18	68220600	68221600	-1.5569005953553847
chr18	68220700	68221700	-1.854021954678552
chr18	68220800	68221800	-1.5781261583010795
chr18	68220900	68221900	-1.3282355416919016
chr18	68221000	68222000	-1.3890810131598936
chr18	68221100	68222100	-0.7683741531728637
chr18	68221200	68222200	-0.4643069144356526
chr18	68221300	68222300	-0.35126941073384244
chr18	68221400	68222400	-0.4617806665818696
chr18	68221500	68222500	-0.9286926260786548
chr18	68221600	68222600	-0.9209141413498299
chr18	68221700	68222700	-0.35604684176552753
chr18	68221800	68222800	-0.6932562869242624
chr18	68221900	68222900	-0.618133762194302
chr18	68222000	68223000	-0.6392624544947597
chr18	68222100	68223100	-1.1311827693598262
chr18	68222200	68223200	-1.5677360089906949
chr18	68222300	68223300	-1.1396867134846609
chr18	68222400	68223400	-1.3082411342523474
chr18	68222500	68223500	-1.405715811802185
chr18	68222600	68223600	-1.6722644731342473
chr18	68222700	68223700	-2.138397080519152
chr18	68222800	68223800	-2.021717366121877
chr18	68222900	68223900	-2.1747874449072127
chr18	68223000	68224000	-1.4679330825990846
chr18	68223100	68224100	-1.79475595551379
chr18	68223200	68224200	-1.3547395388396677
chr18	68223300	68224300	-2.141637968230158
chr18	68223400	68224400	-1.517189143008291
chr18	68223500	68224500	-1.2510328030149125
chr18	68223600	68224600	-0.8500339435497276
chr18	68223700	68224700	-0.6853094224550607
chr18	68223800	68224800	-1.079829532996299
chr18	68223900	68224900	-0.7359271545419416
chr18	68224000	68225000	-1.4831828383549077
chr18	68224100	68225100	-1.1884116480268143
chr18	68224200	68225200	-1.9404935549245272
chr18	68224300	68225300	-1.2094344990626649
chr18	68224400	68225400	-2.0042447562092423
chr18	68224500	68225500	-1.850553668014236
chr18	68224600	68225600	-2.2756946411005567
chr18	68224700	68225700	-2.576678857572817
chr18	68224800	68225800	-2.2771958884873977
chr18	68224900	68225900	-2.1828216623954044
chr18	68225000	68226000	-1.9948515712166728
chr18	68225100	68226100	-1.9127926763903675
chr18	68225200	68226200	-2.2786701183308087
chr18	68225300	68226300	-2.8080742395704563
chr18	68225400	68226400	-2.3204383674745395
chr18	68225500	68226500	-2.4849127034690857
chr18	68225600	68226600	-2.0974476215921465
chr18	68228600	68229600	-2.483205042688078
chr18	68228700	68229700	-1.9274162734281748
chr18	68228800	68229800	-1.5089269517616928
chr18	68228900	68229900	-1.9355034052667224
chr18	68229000	68230000	-2.352957007103464
chr18	68229100	68230100	-2.752381376956105
chr18	68229200	68230200	-2.304600192591124
chr18	68229300	68230300	-1.8931050670646
chr18	68229400	68230400	-2.884311866552002
chr18	68229500	68230500	-3.2045506339460617
chr18	68229600	68230600	-2.8597042984735603
chr18	68229700	68230700	-2.9787594769414865
chr18	68229800	68230800	-3.4350566067879256
chr18	68229900	68230900	-2.7929768528932364
chr18	68230000	68231000	-2.301703049400031
chr18	68230100	68231100	-2.039338995867072
chr18	68230200	68231200	-2.431619958565495
chr18	68230300	68231300	-2.0944960115038564
chr18	68230400	68231400	-0.9239577183136974
chr18	68230500	68231500	-0.3889835384147688
chr18	68230600	68231600	-0.3414023179055669
chr18	68230700	68231700	-0.6516813369892384
chr18	68230800	68231800	-0.43322373539149067
chr18	68230900	68231900	-0.3787686441273731
chr18	68231000	68232000	-0.6813576612983498
chr18	68231100	68232100	-0.41465175608295934
chr18	68231200	68232200	-0.20636634117418812
chr18	68231300	68232300	-0.4816463263755868
chr18	68231400	68232400	-0.6533839299716627
chr18	68231500	68232500	-0.09701269378624763
chr18	68231600	68232600	0.04394377063733634
chr18	68231700	68232700	0.1476542229923418
chr18	68231800	68232800	-0.02142964637364135
chr18	68231900	68232900	-0.7079840209759692
chr18	68232000	68233000	-0.07588503508346024
chr18	68232100	68233100	-0.06987824553759689
chr18	68232200	68233200	-0.4577011623056663
chr18	68232300	68233300	-0.549081060850845
chr18	68232400	68233400	-1.0098914288744918
chr18	68232500	68233500	-1.203636476762508
chr18	68232600	68233600	-1.5090085507427629
chr18	68232700	68233700	-1.6175377329020928
chr18	68232800	68233800	-0.9918008976362068
chr18	68232900	68233900	-0.9711671222096786
chr18	68233000	68234000	-1.6123297744889935
chr18	68233100	68234100	-1.5021687314718584
chr18	68233200	68234200	-1.2973985561731314
chr18	68233300	68234300	-1.5158894110867918
chr18	68233400	68234400	-1.7154970854273357
chr18	68233500	68234500	-2.0975306695587697
chr18	68233600	68234600	-1.812824271614756
chr18	68233700	68234700	-2.4258966453536566
chr18	68233800	68234800	-3.1701069334724994
chr18	68233900	68234900	-3.0653443423274904
chr18	68234000	68235000	-3.276267747206669
chr18	68234100	68235100	-4.271575507025008
chr18	68234200	68235200	-4.338242932867418
chr18	68234300	68235300	-3.7820138303171893
chr18	68234400	68235400	-2.712198491924259
chr18	68234500	68235500	-3.0068708469729515
chr18	68234600	68235600	-2.9133955978163617
chr18	68234700	68235700	-1.8096633319775748
chr18	68234800	68235800	-2.4326714195301355
chr18	68234900	68235900	-2.468098821407482
chr18	68235000	68236000	-1.8164161361409668
chr18	68235100	68236100	-1.1790760495676322
chr18	68235200	68236200	-0.9336339916574466
chr18	68235300	68236300	-0.9042472034416204
chr18	68235400	68236400	-1.490145416828492
chr18	68235500	68236500	-1.3478839841394947
chr18	68235600	68236600	-1.7574744594313911
chr18	68235700	68236700	-2.1876770491341007
chr18	68235800	68236800	-1.3900912090166109
chr18	68235900	68236900	-1.3004320808185448
chr18	68236000	68237000	-1.638653923607729
chr18	68236100	68237100	-1.747162651684391
chr18	68236200	68237200	-2.217663954845581
chr18	68236300	68237300	-2.201015325948441
chr18	68236400	68237400	-1.847075181269608
chr18	68236500	68237500	-1.6771731721501413
chr18	68236600	68237600	-1.1742695053536738
chr18	68236700	68237700	-1.3068912969211586
chr18	68236800	68237800	-1.2471650083171963
chr18	68236900	68237900	-0.9585932680059324
chr18	68237000	68238000	-1.358111607377241
chr18	68237100	68238100	-1.4462350429904791
chr18	68237200	68238200	-0.6551501836944343
chr18	68237300	68238300	-1.3662128238413382
chr18	68237400	68238400	-1.1094616080937891
chr18	68237500	68238500	-0.3366260038156263
chr18	68237600	68238600	-0.3411041345542811
chr18	68237700	68238700	-0.6005877320289187
chr18	68237800	68238800	-0.6583741302027485
chr18	68237900	68238900	-0.452490739247705
chr18	68238000	68239000	-0.09174575606820946
chr18	68238100	68239100	0.33379505872802057
chr18	68238200	68239200	0.18752380111079964
chr18	68238300	68239300	0.03854068637760875
chr18	68238400	68239400	-0.14100417582904773
chr18	68238500	68239500	-1.0079206194371515
chr18	68238600	68239600	-1.1047176120411557
chr18	68238700	68239700	-0.7558259311265091
chr18	68238800	68239800	-1.0325057053116609
chr18	68238900	68239900	-1.2936202843950564
chr18	68239000	68240000	-1.0165936340267194
chr18	68239100	68240100	-1.1155133762404916
chr18	68240200	68241200	-2.0743927955018417
chr18	68240300	68241300	-1.6637252234600644
chr18	68240400	68241400	-1.6451754708405426
chr18	68240500	68241500	-2.030395196001146
chr18	68240600	68241600	-2.205299323302356
chr18	68240700	68241700	-2.6558535268863457
chr18	68240800	68241800	-2.5845372443302654
chr18	68240900	68241900	-2.000774848823875
chr18	68241000	68242000	-1.3498656119323262
chr18	68241100	68242100	-0.904076569207373
chr18	68241200	68242200	-0.5014230948099689
chr18	68241300	68242300	-1.3084995402772768
chr18	68241400	68242400	-1.0858851837902974
chr18	68241500	68242500	-1.7214322143491805
chr18	68241600	68242600	-1.8932835884195311
chr18	68241700	68242700	-1.610421630973696
chr18	68241800	68242800	-2.0388688452035333
chr18	68241900	68242900	-2.170565658036545
chr18	68242000	68243000	-2.41364582903682
chr18	68242100	68243100	-2.0702251748911547
chr18	68242200	68243200	-2.2840955431719614
chr18	68242300	68243300	-1.3839647462852616
chr18	68242400	68243400	-1.7074822593467816
chr18	68242500	68243500	-0.935755875178808
chr18	68242600	68243600	-1.0337036306247271
chr18	68242700	68243700	-1.060019014348592
chr18	68242800	68243800	-1.140525249459673
chr18	68242900	68243900	-1.1864798680160364
chr18	68243000	68244000	-0.41804956541073207
chr18	68243100	68244100	-0.8398492836739637
chr18	68243200	68244200	-0.2811417954474897
chr18	68243300	68244300	-0.37310085863398335
chr18	68243400	68244400	-0.4115161726407614
chr18	68243500	68244500	-0.5585288351767209
chr18	68244600	68245600	0.2528930803627427
chr18	68244700	68245700	0.12121403264410448
chr18	68244800	68245800	-0.6595205493349796
chr18	68244900	68245900	-1.2959373011409718
chr18	68245000	68246000	-1.8393740784205448
chr18	68245100	68246100	-1.2038311065425995
chr18	68245200	68246200	-1.4414782072891987
chr18	68245300	68246300	-1.409952144283963
chr18	68245400	68246400	-1.9693296179730224
chr18	68245500	68246500	-1.9905697541520209
chr18	68246700	68247700	-0.3079209645658513
chr18	68246800	68247800	-0.7299376373182386
chr18	68246900	68247900	-1.1599924282293017
chr18	68247000	68248000	-2.241826814533878
chr18	68247100	68248100	-2.300096763130658
chr18	68247200	68248200	-2.9107569051781907
chr18	68247300	68248300	-2.7276769265695533
chr18	68247400	68248400	-3.0350176341377657
chr18	68247500	68248500	-3.380291610699213
chr18	68247600	68248600	-3.136211114699633
chr18	68248700	68249700	-2.8954369924319963
chr18	68248800	68249800	-2.8672584009006914
chr18	68248900	68249900	-2.9273281294558906
chr18	68249000	68250000	-3.3997961994729997
chr18	68249100	68250100	-3.054290665409665
chr18	68249200	68250200	-2.9537232901846173
chr18	68249300	68250300	-3.2333864693361014
chr18	68249400	68250400	-3.5870063738960467
chr18	68249500	68250500	-3.940060828180752
chr18	68249600	68250600	-4.33450906405916
chr18	68249700	68250700	-3.9130380467092767
chr18	68249800	68250800	-4.702168198917113
chr18	68249900	68250900	-4.948501987441746
chr18	68250000	68251000	-5.2047928364324
chr18	68250100	68251100	-4.9905079646856185
chr18	68250200	68251200	-4.743107354379139
chr18	68250300	68251300	-4.661903928149831
chr18	68250400	68251400	-5.07309425056139
chr18	68250500	68251500	-4.657027725298171
chr18	68250600	68251600	-4.137166769104123
chr18	68250700	68251700	-4.593565207282282
chr18	68250800	68251800	-4.397070113849208
chr18	68250900	68251900	-3.4463259182549297
chr18	68251000	68252000	-3.1143393798094596
chr18	68251100	68252100	-2.4303834773529167
chr18	68252500	68253500	-1.9757310345573136
chr18	68252600	68253600	-2.5419580588357227
chr18	68252700	68253700	-2.7609865047124025
chr18	68252800	68253800	-3.0399122900508635
chr18	68252900	68253900	-3.4263548564892785
chr18	68253000	68254000	-2.7893525606653293
chr18	68253100	68254100	-3.1866673124972413
chr18	68253200	68254200	-2.349312563948446
chr18	68253300	68254300	-2.0686932485607783
chr18	68253400	68254400	-1.9474561494290952
chr18	68253500	68254500	-2.2867746589621936
chr18	68253600	68254600	-1.0827798628198402
chr18	68253700	68254700	-1.6243658964189298
chr18	68253800	68254800	-1.3136519674465732
chr18	68253900	68254900	-0.6223117805273354
chr18	68254000	68255000	-0.8412091357204508
chr18	68254100	68255100	-0.989225087320489
chr18	68254200	68255200	-0.8300213221920195
chr18	68254300	68255300	-0.7183303540094995
chr18	68254400	68255400	-0.8739436586224859
chr18	68254500	68255500	-1.1262187500322642
chr18	68254600	68255600	-1.45136748025242
chr18	68254700	68255700	-0.6172593188053076
chr18	68254800	68255800	-0.6567844185391163
chr18	68254900	68255900	-1.0011427698741504
chr18	68255000	68256000	-1.1862133945806526
chr18	68255100	68256100	-1.8385666712730475
chr18	68255200	68256200	-2.276046963402151
chr18	68255300	68256300	-2.4488597794902165
chr18	68255400	68256400	-2.320313676816978
chr18	68255500	68256500	-1.2453354351924741
chr18	68255600	68256600	-1.6134163534061698
chr18	68255700	68256700	-2.1809448497689297
chr18	68255800	68256800	-2.293278798172234
chr18	68255900	68256900	-2.935741065520648
chr18	68256000	68257000	-2.614038001801991
chr18	68256100	68257100	-2.199232223184035
chr18	68256200	68257200	-1.7254631215771308
chr18	68256300	68257300	-1.7577433462067007
chr18	68256400	68257400	-1.843619088166708
chr18	68256500	68257500	-1.671454298067219
chr18	68256600	68257600	-1.44408315926999
chr18	68256700	68257700	-1.4395384903225648
chr18	68256800	68257800	-1.2266304318665209
chr18	68256900	68257900	-0.7487613784805504
chr18	68257000	68258000	-0.9031698726145101
chr18	68257100	68258100	-0.14918658229696224
chr18	68257200	68258200	0.0463162553602732
chr18	68257300	68258300	0.36190554150063065
chr18	68257400	68258400	0.7767370333956679
chr18	68257500	68258500	-0.10163887577391426
chr18	68257600	68258600	-0.5912004518468212
chr18	68257700	68258700	-0.5984916079120314
chr18	68257800	68258800	-0.6888154040170783
chr18	68257900	68258900	-0.5842738846673954
chr18	68258000	68259000	-0.07910688653048284
chr18	68258100	68259100	-0.8453962079042983
chr18	68258200	68259200	-1.2548257050635792
chr18	68258300	68259300	-1.39577069091851
chr18	68258400	68259400	-1.7351660451769455
chr18	68258500	68259500	-1.1987754302563869
chr18	68258600	68259600	-1.1152608468649
chr18	68258700	68259700	-0.8888992001826287
chr18	68258800	68259800	-0.5281106445173602
chr18	68259800	68260800	1.2131603202881736
chr18	68259900	68260900	1.181179583033871
chr18	68260000	68261000	0.5496893570142255
chr18	68260100	68261100	-0.3903131426415272
chr18	68260200	68261200	-0.20090040287025973
chr18	68260300	68261300	-0.9749776912289964
chr18	68260400	68261400	-0.9291591826979128
chr18	68260500	68261500	-1.1686648133706938
chr18	68260600	68261600	-1.3052020628620007
chr18	68260700	68261700	-2.07997879174096
chr18	68260800	68261800	-1.8037034065396245
chr18	68260900	68261900	-1.8466676220109752
chr18	68261000	68262000	-1.221383117758863
chr18	68261100	68262100	-0.6041051937390118
chr18	68261200	68262200	-0.6487983754753979
chr18	68261300	68262300	0.286891023624287
chr18	68261400	68262400	-0.25078813595078225
chr18	68261500	68262500	-0.4038032099297468
chr18	68261600	68262600	-0.7272423744930568
chr18	68261700	68262700	-0.17273941763941816
chr18	68261800	68262800	0.1728466141613898
chr18	68261900	68262900	-0.5376371484181809
chr18	68262000	68263000	-0.8067228698371887
chr18	68262100	68263100	-0.6303334913070094
chr18	68262200	68263200	-0.7469576975691352
chr18	68262300	68263300	-0.9320062459841304
chr18	68262400	68263400	-1.2930777251462815
chr18	68262500	68263500	-1.502556388190989
chr18	68262600	68263600	-1.199449335661382
chr18	68262700	68263700	-1.3736300216323551
chr18	68262800	68263800	-1.4919721989017551
chr18	68262900	68263900	-0.8911682277544887
chr18	68263000	68264000	-0.9345752836529311
chr18	68263100	68264100	-0.9299038663550744
chr18	68263200	68264200	-1.1622846352290042
chr18	68263300	68264300	-1.145971359260078
chr18	68263400	68264400	0.1030585133072361
chr18	68263500	68264500	0.4723173997053096
chr18	68263600	68264600	0.2369703446771231
chr18	68263700	68264700	0.6985593958389269
chr18	68263800	68264800	0.8711775922991714
chr18	68263900	68264900	0.8857881013460087
chr18	68264000	68265000	0.8716378952820097
chr18	68264100	68265100	0.8699546866574751
chr18	68264200	68265200	1.3397645495929151
chr18	68264300	68265300	1.4275384774211723
chr18	68264400	68265400	1.1729545885120218
chr18	68264500	68265500	1.2504671754934975
chr18	68264600	68265600	1.2127564348188773
chr18	68264700	68265700	1.2795343181259085
chr18	68264800	68265800	0.5875542054607282
chr18	68264900	68265900	0.7534804063396271
chr18	68265000	68266000	0.9410797507512749
chr18	68265100	68266100	0.5410693888287471
chr18	68265200	68266200	0.41950804660273017
chr18	68265300	68266300	0.0023083579813474113
chr18	68265400	68266400	-0.13423776137521987
chr18	68265500	68266500	0.1810123507285576
chr18	68265600	68266600	0.11942728713973914
chr18	68265700	68266700	-0.2272243688039001
chr18	68265800	68266800	-0.2694683625591812
chr18	68265900	68266900	-0.3975967685884176
chr18	68266000	68267000	-0.20314758341591893
chr18	68266100	68267100	0.12921318943835014
chr18	68266200	68267200	-0.09685683559171132
chr18	68266300	68267300	-0.27671143960082784
chr18	68266400	68267400	-0.6997234000219681
chr18	68266500	68267500	-1.1663773044918422
chr18	68266600	68267600	-1.0733987497717723
chr18	68266700	68267700	-0.9921601373371076
chr18	68266800	68267800	-0.8368214551704695
chr18	68266900	68267900	-0.09563636616337773
chr18	68267000	68268000	0.052269464781113176
chr18	68267100	68268100	-0.19293566507857324
chr18	68267200	68268200	0.061442921912289075
chr18	68267300	68268300	0.2615299012981453
chr18	68267400	68268400	0.3886576824734213
chr18	68267500	68268500	0.2538665806491863
chr18	68267600	68268600	-0.012248981471263605
chr18	68267700	68268700	-0.0800668243905606
chr18	68267800	68268800	0.26685384935379924
chr18	68267900	68268900	-0.3066051096505358
chr18	68268000	68269000	-0.7908399954982397
chr18	68268100	68269100	-0.62001073601775
chr18	68268200	68269200	-0.6941024666390693
chr18	68268300	68269300	-1.1367662044771183
chr18	68268400	68269400	-1.3589871104535431
chr18	68268500	68269500	-1.0370120257957969
chr18	68268600	68269600	-0.13394065311331835
chr18	68268700	68269700	-0.02624704338625411
chr18	68268800	68269800	-0.16745248744305094
chr18	68268900	68269900	-0.3774931487792021
chr18	68269000	68270000	-1.0085368399297208
chr18	68269100	68270100	-1.0400231159749187
chr18	68269200	68270200	-0.9019909809859812
chr18	68269300	68270300	-0.5262413928239499
chr18	68269400	68270400	-0.3448475374189756
chr18	68269500	68270500	-0.8043984030625598
chr18	68269600	68270600	-1.5138522620945247
chr18	68269700	68270700	-1.9038773651073115
chr18	68269800	68270800	-1.7776715609509863
chr18	68269900	68270900	-1.6012107142857048
chr18	68270000	68271000	-0.8081931186332186
chr18	68270100	68271100	-0.659656056777638
chr18	68270200	68271200	-1.2390986461031832
chr18	68270300	68271300	-1.089363603919353
chr18	68270400	68271400	-0.7922684494794444
chr18	68270500	68271500	-0.5319891987030054
chr18	68270600	68271600	-0.18360146451933126
chr18	68270700	68271700	-0.12784647231252536
chr18	68270800	68271800	-0.2543628998103478
chr18	68270900	68271900	-0.5199345809671402
chr18	68271000	68272000	-0.5695031416616355
chr18	68271100	68272100	-1.3550226732820099
chr18	68271200	68272200	-0.8205403323290786
chr18	68271300	68272300	-1.512737972076838
chr18	68271400	68272400	-0.9295958928899224
chr18	68271500	68272500	-1.088324587544771
chr18	68271600	68272600	-0.7295336737427844
chr18	68271700	68272700	-0.26626978837918425
chr18	68271800	68272800	-0.2967310019900767
chr18	68271900	68272900	-0.4964710626680572
chr18	68272000	68273000	-0.7791833471994302
chr18	68272100	68273100	-0.6875628753294972
chr18	68272200	68273200	-1.0925175805815623
chr18	68272300	68273300	-0.6138981268182923
chr18	68272400	68273400	-1.6934602424646898
chr18	68272500	68273500	-1.5120307630544472
chr18	68272600	68273600	-1.8367237709357744
chr18	68272700	68273700	-2.7088367246383425
chr18	68272800	68273800	-1.9979111420264908
chr18	68272900	68273900	-1.5427383878808247
chr18	68273000	68274000	-1.3228351917488794
chr18	68273100	68274100	-1.2546840702909343
chr18	68273200	68274200	-1.5577359658136596
chr18	68273300	68274300	-1.702916533676759
chr18	68273400	68274400	-1.6709855763792718
chr18	68273500	68274500	-0.983879325088762
chr18	68273600	68274600	-1.5920112273901192
chr18	68273700	68274700	-1.1844805068228963
chr18	68273800	68274800	-1.9900103552242607
chr18	68273900	68274900	-2.177665429183459
chr18	68274000	68275000	-1.6711286229657887
chr18	68274100	68275100	-1.2178971995631998
chr18	68274200	68275200	-0.4837287097434103
chr18	68274300	68275300	-0.01560863227761834
chr18	68274400	68275400	0.2273389477159426
chr18	68274500	68275500	0.06651400189015036
chr18	68274600	68275600	0.4990128438929201
chr18	68274700	68275700	0.7625285931009775
chr18	68274800	68275800	0.3851513510011304
chr18	68274900	68275900	0.7364139588830201
chr18	68275000	68276000	0.6671286208146804
chr18	68275100	68276100	-0.03374267310748486
chr18	68275200	68276200	-1.2366369597475677
chr18	68275300	68276300	-1.9908173919169845
chr18	68275400	68276400	-1.5360678552336504
chr18	68275500	68276500	-1.868197626767249
chr18	68275600	68276600	-2.040493179298225
chr18	68275700	68276700	-1.7331095552666316
chr18	68275800	68276800	-1.6807096209846206
chr18	68275900	68276900	-1.8089647621847964
chr18	68276000	68277000	-1.937371358733877
chr18	68276100	68277100	-0.9849955864455462
chr18	68276200	68277200	-0.23011775532828874
chr18	68276300	68277300	0.12787846297181807
chr18	68276400	68277400	-0.9548709251972776
chr18	68276500	68277500	-1.4712479757412995
chr18	68276600	68277600	-0.8784928269798199
chr18	68276700	68277700	-1.3479844019367628
chr18	68276800	68277800	-0.9087216490795518
chr18	68276900	68277900	-1.0614699849092937
chr18	68277000	68278000	-1.335265280792537
chr18	68277100	68278100	-1.6815553577460611
chr18	68277200	68278200	-2.1207376498703794
chr18	68277300	68278300	-3.215998955366373
chr18	68277400	68278400	-2.9509996730588997
chr18	68277500	68278500	-2.4708665259818523
chr18	68277600	68278600	-3.057928629059141
chr18	68277700	68278700	-3.0818683775997555
chr18	68277800	68278800	-3.1197844329127453
chr18	68277900	68278900	-3.3894406492228866
chr18	68278000	68279000	-3.8684730093604864
chr18	68278100	68279100	-4.204023430835429
chr18	68278200	68279200	-4.166216803215837
chr18	68278300	68279300	-3.955045749074001
chr18	68278400	68279400	-4.0403744761794815
chr18	68278500	68279500	-3.578814165680194
chr18	68278600	68279600	-3.677907285716431
chr18	68278700	68279700	-3.3509288499041308
chr18	68278800	68279800	-3.2130538058336917
chr18	68278900	68279900	-3.0448678979300285
chr18	68279000	68280000	-2.4562152318325032
chr18	68279100	68280100	-2.0596568997724094
chr18	68280300	68281300	-1.7770114293043886
chr18	68280400	68281400	-1.863506709716984
chr18	68280500	68281500	-1.9910317715040773
chr18	68280600	68281600	-2.3116649195760735
chr18	68280700	68281700	-2.3713040513091386
chr18	68280800	68281800	-1.8323867757338728
chr18	68280900	68281900	-1.6799544161139854
chr18	68281000	68282000	-1.6296987650382937
chr18	68281100	68282100	-0.6941519298199432
chr18	68281200	68282200	0.01129721315004184
chr18	68281300	68282300	-0.2634048994931704
chr18	68281400	68282400	0.18404623592303515
chr18	68281500	68282500	0.23208074005744125
chr18	68281600	68282600	0.928490839123667
chr18	68281700	68282700	0.7974274826347322
chr18	68281800	68282800	0.2824664540754342
chr18	68281900	68282900	-0.1286999331109223
chr18	68282000	68283000	-0.0043641387003749395
chr18	68282100	68283100	0.05572148203599762
chr18	68282200	68283200	-0.15186202728047982
chr18	68282300	68283300	0.07587273838585218
chr18	68282400	68283400	-0.4508445022967341
chr18	68282500	68283500	-0.3137143447292417
chr18	68282600	68283600	-0.5351198866304407
chr18	68282700	68283700	0.2380246062618557
chr18	68282800	68283800	0.01346040456657744
chr18	68282900	68283900	0.044185753983091436
chr18	68283000	68284000	0.061088675286668004
chr18	68283100	68284100	-0.031850298400528845
chr18	68283200	68284200	0.05077356332205134
chr18	68283300	68284300	-0.1870820758716919
chr18	68283400	68284400	0.2840593956273301
chr18	68283500	68284500	-0.2782448868015224
chr18	68283600	68284600	1.017728218098913
chr18	68283700	68284700	0.2397698474738303
chr18	68283800	68284800	0.4013369639052788
chr18	68283900	68284900	0.4345217512365237
chr18	68284000	68285000	0.5138468712680463
chr18	68284100	68285100	-0.3978739768156594
chr18	68284200	68285200	-0.13151361103609754
chr18	68285300	68286300	-5.083852439079037
chr18	68285400	68286400	-4.9128802310721
chr18	68285500	68286500	-4.364435020366655
chr18	68285600	68286600	-4.367870711212573
chr18	68285700	68286700	-3.5853376311182035
chr18	68285800	68286800	-3.3281902861472834
chr18	68285900	68286900	-3.4365983947332883
chr18	68286000	68287000	-2.9862976703597215
chr18	68286100	68287100	-2.732862795642971
chr18	68286200	68287200	-2.652383712737478
chr18	68287000	68288000	-0.719295170064989
chr18	68287100	68288100	-1.0145442329304075
chr18	68287200	68288200	-1.0156613295289612
chr18	68287300	68288300	-1.1798231836406057
chr18	68287400	68288400	-1.6497863155817294
chr18	68287500	68288500	-2.0166243698752075
chr18	68287600	68288600	-2.024127537521049
chr18	68287700	68288700	-1.82166658857036
chr18	68287800	68288800	-1.7280702568535449
chr18	68287900	68288900	-1.6827747680220169
chr18	68288000	68289000	-1.7320312651558576
chr18	68288100	68289100	-1.1268632347245549
chr18	68288200	68289200	-1.4449761460169346
chr18	68288300	68289300	-1.2796251354556178
chr18	68288400	68289400	-0.84487734915543
chr18	68288500	68289500	-0.4596962699336902
chr18	68288600	68289600	-0.3972446811239221
chr18	68288700	68289700	0.15702200393154522
chr18	68288800	68289800	0.44285677511080745
chr18	68288900	68289900	0.21715190149134864
chr18	68289000	68290000	0.783339628863976
chr18	68289100	68290100	0.5558614514207147
chr18	68289200	68290200	1.3162615731463772
chr18	68289300	68290300	1.6151775476854722
chr18	68289400	68290400	0.7336060920148836
chr18	68289500	68290500	0.8678997785554522
chr18	68289600	68290600	1.0285043544793089
chr18	68289700	68290700	0.2197894834283519
chr18	68289800	68290800	0.2563878792152531
chr18	68289900	68290900	0.5878779649409083
chr18	68290000	68291000	0.22418562593827734
chr18	68290100	68291100	0.03716642300224648
chr18	68290200	68291200	-0.13437126884975265
chr18	68290300	68291300	-0.7150991449946046
chr18	68290400	68291400	0.1917464630709856
chr18	68290500	68291500	-0.2477800104985507
chr18	68290600	68291600	-0.5569580539612641
chr18	68290700	68291700	-0.9501924918094824
chr18	68290800	68291800	-1.2870413670420444
chr18	68290900	68291900	-1.2179612013592358
chr18	68291000	68292000	-1.2727725666688683
chr18	68291100	68292100	-1.0736972266558842
chr18	68291200	68292200	-1.3071550163649306
chr18	68291300	68292300	-0.9220100357309859
chr18	68291400	68292400	-1.44880602654304
chr18	68291500	68292500	-1.573931443688261
chr18	68291600	68292600	-1.5480684242119909
chr18	68291700	68292700	-0.8792021842710084
chr18	68291800	68292800	-0.7939247665961815
chr18	68291900	68292900	-0.5912898203476422
chr18	68292000	68293000	-0.3732057755078629
chr18	68292100	68293100	-0.3216162662817445
chr18	68292200	68293200	-0.4190374045077655
chr18	68292300	68293300	-0.09505911262941584
chr18	68292400	68293400	0.32641167495505485
chr18	68292500	68293500	-0.07921003017128872
chr18	68292600	68293600	-0.14716753582182984
chr18	68292700	68293700	-0.08044279209226712
chr18	68292800	68293800	0.1849819990886112
chr18	68292900	68293900	-0.2683384954113735
chr18	68293000	68294000	-0.12623357980329614
chr18	68293100	68294100	-0.7154925146863244
chr18	68293200	68294200	-0.6854781610623216
chr18	68293300	68294300	-1.5833319571166888
chr18	68293400	68294400	-1.6120246397387086
chr18	68293500	68294500	-1.1510305680663384
chr18	68293600	68294600	-1.1115352096264104
chr18	68293700	68294700	-1.7913029945866423
chr18	68293800	68294800	-1.8441751221058384
chr18	68293900	68294900	-1.5299317222280513
chr18	68294000	68295000	-2.5678294223644533
chr18	68294100	68295100	-2.4266632572517137
chr18	68294200	68295200	-2.496242660416232
chr18	68294300	68295300	-2.8647322975289216
chr18	68294400	68295400	-3.0050038298751063
chr18	68294500	68295500	-2.743956366724971
chr18	68294600	68295600	-2.6818727533240527
chr18	68294700	68295700	-1.9712404702295883
chr18	68294800	68295800	-2.2224999624735142
chr18	68294900	68295900	-2.8641846602237218
chr18	68295000	68296000	-2.4301279240240605
chr18	68295100	68296100	-1.7581270056072598
chr18	68295200	68296200	-2.1854612766918304
chr18	68295300	68296300	-1.7253937409880142
chr18	68295400	68296400	-1.6406564604065994
chr18	68295500	68296500	-1.5960284030061715
chr18	68295600	68296600	-1.62014267219071
chr18	68295700	68296700	-2.12753795630066
chr18	68295800	68296800	-1.7965528408153415
chr18	68295900	68296900	-1.4484570699349957
chr18	68296000	68297000	-1.3882601728897748
chr18	68296100	68297100	-2.1846698888238523
chr18	68296200	68297200	-1.2111642561858091
chr18	68296300	68297300	-1.2561815228178907
chr18	68296400	68297400	-0.5582731255320413
chr18	68296500	68297500	-0.5691053822539106
chr18	68296600	68297600	-0.9240774612968792
chr18	68296700	68297700	-1.5606367752586678
chr18	68296800	68297800	-2.1639735127248048
chr18	68296900	68297900	-2.2633211988750426
chr18	68297000	68298000	-1.9893923703751542
chr18	68297100	68298100	-1.6105928604601458
chr18	68297200	68298200	-2.187503139972121
chr18	68297300	68298300	-1.8631668865656683
chr18	68297400	68298400	-2.8288928113484286
chr18	68297500	68298500	-3.2126396045086327
chr18	68297600	68298600	-1.9612764075379268
chr18	68297700	68298700	-0.5583083033519931
chr18	68297800	68298800	-0.057587545219267726
chr18	68297900	68298900	0.14011944118825218
chr18	68298000	68299000	-0.4666207893163414
chr18	68298100	68299100	-0.40859087153326223
chr18	68298200	68299200	-0.34976576217701444
chr18	68298300	68299300	-0.3133375459438981
chr18	68298400	68299400	-0.28800814772276234
chr18	68298500	68299500	0.27120853282137497
chr18	68298600	68299600	-0.4512053405967065
chr18	68299100	68300100	0.34278529608031705
chr18	68299200	68300200	0.7406343844688874
chr18	68299300	68300300	0.620454564471516
chr18	68299400	68300400	0.4658969078459882
chr18	68299500	68300500	-0.22769421966709985
chr18	68299600	68300600	-0.09556514521258726
chr18	68299700	68300700	0.1503525288386534
chr18	68299800	68300800	-0.4549624787742446
chr18	68299900	68300900	-1.0122859543181677
chr18	68300000	68301000	-1.753243189601128
chr18	68300100	68301100	-1.1842681541437603
chr18	68300200	68301200	-1.89214660148972
chr18	68300300	68301300	-1.60703080267711
chr18	68300400	68301400	-1.9736487426025453
chr18	68300500	68301500	-2.4723503261174082
chr18	68300600	68301600	-2.9063223533109674
chr18	68300700	68301700	-3.300502521341629
chr18	68300800	68301800	-2.3834878873421177
chr18	68300900	68301900	-1.9925714526843588
chr18	68301000	68302000	-1.3079007229511257
chr18	68301100	68302100	-1.4133980948445188
chr18	68301200	68302200	-1.3745673127188138
chr18	68301300	68302300	-2.2763888102702987
chr18	68301400	68302400	-2.0947002908380035
chr18	68301500	68302500	-0.9395553901156856
chr18	68301600	68302600	-1.44227268475018
chr18	68301700	68302700	-2.106814207265113
chr18	68301800	68302800	-3.46076758588194
chr18	68301900	68302900	-2.9472637847016245
chr18	68302000	68303000	-3.008853572798045
chr18	68302100	68303100	-3.2283816586555534
chr18	68302200	68303200	-3.125694280309915
chr18	68302300	68303300	-2.5056366220618456
chr18	68302400	68303400	-2.5087984445910205
chr18	68302500	68303500	-2.8581730631942404
chr18	68302600	68303600	-2.3363521424225997
chr18	68302700	68303700	-1.8462059437360696
chr18	68302800	68303800	-0.37119831089805255
chr18	68302900	68303900	-1.1316330539700616
chr18	68303000	68304000	-1.445419450306318
chr18	68303100	68304100	-1.9671119773453032
chr18	68303200	68304200	-1.7096484737807294
chr18	68303300	68304300	-2.443074744573623
chr18	68303400	68304400	-3.0089423347784723
chr18	68303500	68304500	-2.9496430035437253
chr18	68303600	68304600	-2.724329484145526
chr18	68303700	68304700	-2.339280714571028
chr18	68303800	68304800	-3.580965054326223
chr18	68303900	68304900	-3.517148157578957
chr18	68304000	68305000	-2.911409994722262
chr18	68304100	68305100	-2.3922023892390842
chr18	68304200	68305200	-3.072161641104725
chr18	68304300	68305300	-2.7344458456849057
chr18	68304400	68305400	-2.5347083649245707
chr18	68304500	68305500	-2.5992735787800214
chr18	68304600	68305600	-2.991496586567376
chr18	68304700	68305700	-3.727276841791306
chr18	68304800	68305800	-2.5868961278915577
chr18	68304900	68305900	-2.560659480858124
chr18	68305000	68306000	-3.4495039107166585
chr18	68305100	68306100	-3.488678652627522
chr18	68305200	68306200	-3.4381456761093467
chr18	68305300	68306300	-2.9851568524083976
chr18	68306400	68307400	-2.3877781200584702
chr18	68306500	68307500	-2.491795153879679
chr18	68306600	68307600	-2.5098869047524213
chr18	68306700	68307700	-2.288347678607935
chr18	68306800	68307800	-2.261518257916032
chr18	68306900	68307900	-2.085983587280704
chr18	68307000	68308000	-2.3973274286175843
chr18	68307100	68308100	-3.412765022020184
chr18	68307200	68308200	-2.90516855358612
chr18	68307300	68308300	-3.241228117291822
chr18	68307400	68308400	-2.656373439841252
chr18	68307500	68308500	-2.219865286699936
chr18	68307600	68308600	-2.2535805755080696
chr18	68307700	68308700	-2.0687578688590498
chr18	68307800	68308800	-2.2036570036293464
chr18	68307900	68308900	-2.3277005949573533
chr18	68308000	68309000	-1.9474481662008554
chr18	68308100	68309100	-0.7427343992194594
chr18	68308200	68309200	-0.9842425556897672
chr18	68308300	68309300	-1.2658302791924754
chr18	68308400	68309400	-0.9926201420881352
chr18	68308500	68309500	-1.0570042931662658
chr18	68308600	68309600	-0.5835319754231764
chr18	68308700	68309700	-1.1739424755824703
chr18	68308800	68309800	-0.8094957884963222
chr18	68308900	68309900	-1.0211803504394923
chr18	68309000	68310000	-0.8573728336092905
chr18	68309100	68310100	-1.3163235691190636
chr18	68309200	68310200	-1.3800095851412046
chr18	68309300	68310300	-0.4708740961794303
chr18	68309400	68310400	-0.5348863411735988
chr18	68309500	68310500	-0.19836609971441072
chr18	68309600	68310600	-0.7700048470519452
chr18	68309700	68310700	-0.09038095991641866
chr18	68309800	68310800	-0.4571921976262079
chr18	68309900	68310900	-0.02422424394262616
chr18	68310000	68311000	-0.26763168168933316
chr18	68310100	68311100	0.16232658353231194
chr18	68310200	68311200	-0.21440029386831205
chr18	68310300	68311300	-0.35262898148596244
chr18	68310400	68311400	-1.0217219238475854
chr18	68310500	68311500	-1.356741819253828
chr18	68310600	68311600	-1.1508738556350584
chr18	68310700	68311700	-0.858667977672798
chr18	68310800	68311800	-1.275455106011074
chr18	68310900	68311900	-1.2465523280414246
chr18	68311000	68312000	-0.8728048808467603
chr18	68311100	68312100	-1.3636013024773774
chr18	68311200	68312200	-0.5078520551283758
chr18	68311300	68312300	-0.2943975317787822
chr18	68311500	68312500	0.040079675093234776
chr18	68311600	68312600	-0.15906515778333008
chr18	68311700	68312700	-1.1411876357198294
chr18	68311800	68312800	-0.7568970570309379
chr18	68311900	68312900	-0.9920594048721894
chr18	68312000	68313000	-1.1382292862143117
chr18	68312100	68313100	-1.6206486058976797
chr18	68312200	68313200	-1.477110152436676
chr18	68312300	68313300	-1.8996166270376256
chr18	68312400	68313400	-2.193616728084142
chr18	68312500	68313500	-2.228358578465937
chr18	68312600	68313600	-1.937350007235097
chr18	68312700	68313700	-1.6271739798882594
chr18	68312800	68313800	-1.6605603807664695
chr18	68312900	68313900	-1.3038737784270196
chr18	68313000	68314000	-1.1664259942048416
chr18	68313100	68314100	-0.2967212961849339
chr18	68313200	68314200	-0.7290298118288562
chr18	68313300	68314300	-0.35832452601772485
chr18	68313400	68314400	-0.03725250818586925
chr18	68313500	68314500	-0.04565576882221885
chr18	68313600	68314600	0.02757565649503784
chr18	68313700	68314700	0.6860105873386342
chr18	68313800	68314800	0.6521910376599909
chr18	68313900	68314900	0.7799862431061689
chr18	68314000	68315000	0.056501584435066775
chr18	68314100	68315100	-0.41089980901357176
chr18	68314200	68315200	-0.9437983256989324
chr18	68314300	68315300	-1.1537819469058148
chr18	68314400	68315400	-1.6459581499870994
chr18	68314500	68315500	-1.5956298238567042
chr18	68314600	68315600	-1.4945890731399
chr18	68314700	68315700	-2.378614327316829
chr18	68314800	68315800	-2.2500837721230065
chr18	68314900	68315900	-2.5438423051930172
chr18	68315000	68316000	-1.6825924216116943
chr18	68315100	68316100	-1.1547693906364631
chr18	68315200	68316200	-0.44850500542151867
chr18	68315300	68316300	-1.0814014960818057
chr18	68315400	68316400	-0.7341298980357759
chr18	68315500	68316500	-0.7386177907435899
chr18	68315600	68316600	-1.0619075898990258
chr18	68315700	68316700	-0.6078029731867423
chr18	68315800	68316800	-0.5945550628567202
chr18	68315900	68316900	-0.4490317700262636
chr18	68316000	68317000	-0.6872673311638512
chr18	68316100	68317100	-1.008288982432343
chr18	68316200	68317200	-0.5133423250805302
chr18	68316300	68317300	0.16613552694496106
chr18	68316400	68317400	-0.061833591092557726
chr18	68316500	68317500	0.0654011190835023
chr18	68316600	68317600	0.489559295847544
chr18	68316700	68317700	0.7318167818671216
chr18	68316800	68317800	0.5361434962869688
chr18	68316900	68317900	1.1580304164063608
chr18	68317000	68318000	1.1474837173968662
chr18	68317100	68318100	0.5618007425251037
chr18	68317200	68318200	0.12918572513114487
chr18	68317300	68318300	0.02217025090179335
chr18	68317400	68318400	0.3485199800053002
chr18	68317500	68318500	0.29227040749350924
chr18	68317600	68318600	0.06400881577777147
chr18	68317700	68318700	-0.6948747598850203
chr18	68317800	68318800	-0.4722468275632568
chr18	68317900	68318900	-1.3446977377495801
chr18	68318000	68319000	-2.0862732105042814
chr18	68318100	68319100	-1.1615514560236893
chr18	68318200	68319200	-1.2817371297711961
chr18	68318300	68319300	-1.3163146153274763
chr18	68318400	68319400	-1.3644831443133012
chr18	68318500	68319500	-0.9090569691118928
chr18	68318600	68319600	-0.9410343885207204
chr18	68318700	68319700	-0.4765143873157346
chr18	68318800	68319800	-0.7202392534772593
chr18	68318900	68319900	-0.9939466146254634
chr18	68319000	68320000	-0.7257419538418667
chr18	68319100	68320100	-1.4097413185694287
chr18	68319200	68320200	-1.1675433445642946
chr18	68319300	68320300	-0.8548909849926134
chr18	68319400	68320400	-1.3784255879933602
chr18	68319500	68320500	-1.4900378450983682
chr18	68319600	68320600	-1.6229413300961677
chr18	68319700	68320700	-1.9188592851786217
chr18	68319800	68320800	-1.7936692080317118
chr18	68319900	68320900	-1.5780823618337882
chr18	68320000	68321000	-0.7574782583371376
chr18	68320100	68321100	-1.0185361113143458
chr18	68320200	68321200	-1.645848850238255
chr18	68320300	68321300	-1.633503719459192
chr18	68320400	68321400	-0.9592532310444276
chr18	68320500	68321500	-1.9606038243717847
chr18	68320600	68321600	-1.999275824124514
chr18	68320700	68321700	-2.3333986506236064
chr18	68320800	68321800	-2.694138634367096
chr18	68320900	68321900	-2.506325853981765
chr18	68321000	68322000	-3.1815127413502955
chr18	68321100	68322100	-2.992607638784708
chr18	68321200	68322200	-2.687878396961344
chr18	68321300	68322300	-2.6679113725509627
chr18	68321400	68322400	-2.7081075785939213
chr18	68321500	68322500	-2.505915286224601
chr18	68321600	68322600	-2.6250034764581174
chr18	68321700	68322700	-1.8665348410635367
chr18	68321800	68322800	-1.5729396839326808
chr18	68321900	68322900	-1.3475188955499366
chr18	68322000	68323000	-1.2899385319404404
chr18	68322100	68323100	-1.138506771462041
chr18	68322200	68323200	-1.075470751897821
chr18	68322300	68323300	-1.0152287600609426
chr18	68322400	68323400	-0.5787966255208352
chr18	68322500	68323500	0.3806462447449163
chr18	68322600	68323600	-0.09803171628802283
chr18	68322700	68323700	-0.21985705748349346
chr18	68322800	68323800	-0.0020574010128528012
chr18	68322900	68323900	-0.05767253265406195
chr18	68323000	68324000	-0.07557529879855839
chr18	68323100	68324100	0.38223997959009337
chr18	68323200	68324200	0.13295941099495384
chr18	68323300	68324300	-0.15387234024073365
chr18	68323400	68324400	-0.4539294682510829
chr18	68323500	68324500	-0.8481265607902211
chr18	68323600	68324600	-0.3123909603797628
chr18	68323700	68324700	-1.1896997257780986
chr18	68323800	68324800	-1.5572434877459582
chr18	68323900	68324900	-2.2012311035647407
chr18	68324000	68325000	-1.5265412549843171
chr18	68324100	68325100	-1.7625272319676966
chr18	68324200	68325200	-1.891388421870874
chr18	68324300	68325300	-1.9588077080558248
chr18	68324400	68325400	-2.49280848661737
chr18	68324500	68325500	-2.680979647784804
chr18	68324600	68325600	-2.5899647895585147
chr18	68324700	68325700	-3.040118838892103
chr18	68324800	68325800	-2.769085753694662
chr18	68324900	68325900	-2.592995792918893
chr18	68325000	68326000	-2.7763615743328383
chr18	68325100	68326100	-2.676192538264456
chr18	68325200	68326200	-2.0058765581627602
chr18	68325300	68326300	-1.2934143888434932
chr18	68325400	68326400	-1.1002600662677535
chr18	68325500	68326500	0.04729730813337159
chr18	68325600	68326600	0.08222690645479838
chr18	68325700	68326700	1.0829318225445541
chr18	68325800	68326800	1.2187388660141096
chr18	68325900	68326900	1.3102120777239994
chr18	68326000	68327000	0.8989008753896257
chr18	68326100	68327100	1.1666656454434223
chr18	68326200	68327200	0.7516315251614373
chr18	68326300	68327300	0.17065543196932234
chr18	68326400	68327400	-0.6033649781515226
chr18	68326500	68327500	-1.626981577656585
chr18	68326600	68327600	-1.4597386228615588
chr18	68326700	68327700	-2.398536012143735
chr18	68326800	68327800	-2.097283374591964
chr18	68326900	68327900	-2.1420117248886315
chr18	68327000	68328000	-1.464700939159406
chr18	68327100	68328100	-1.7369739549054517
chr18	68327200	68328200	-1.3550989654260863
chr18	68327300	68328300	-1.6640091393595944
chr18	68327400	68328400	0.046536122005601865
chr18	68327500	68328500	0.4260088260905309
chr18	68327600	68328600	0.5637917214767814
chr18	68327700	68328700	1.8095790584738296
chr18	68327800	68328800	0.9657633722346344
chr18	68327900	68328900	1.0216912032294434
chr18	68328000	68329000	0.4743466434480464
chr18	68328100	68329100	0.7792853038584635
chr18	68328200	68329200	0.4995567692394039
chr18	68328300	68329300	0.6755518674862252
chr18	68328400	68329400	-0.03172670732489463
chr18	68328500	68329500	-0.014773189779170694
chr18	68328600	68329600	-0.7970657673422447
chr18	68328700	68329700	-1.7458573125289174
chr18	68328800	68329800	-1.3527097888921271
chr18	68328900	68329900	-1.7319707058038067
chr18	68329000	68330000	-2.4637512669002675
chr18	68329100	68330100	-2.4118679927913
chr18	68329200	68330200	-3.0794394472339577
chr18	68329300	68330300	-3.296842723219558
chr18	68329400	68330400	-3.161031494503487
chr18	68329500	68330500	-2.5880423498035974
chr18	68329600	68330600	-1.8158068748994007
chr18	68329700	68330700	-0.8993647280441355
chr18	68329800	68330800	-0.8123459941611462
chr18	68329900	68330900	-0.4643936186367414
chr18	68330000	68331000	0.12799750066257265
chr18	68330100	68331100	0.3392407783741734
chr18	68330200	68331200	0.6059057971183996
chr18	68330300	68331300	0.9707326689915224
chr18	68330400	68331400	0.04732872502731917
chr18	68330500	68331500	-0.8907999469557462
chr18	68330600	68331600	-0.8573064659255951
chr18	68330700	68331700	-1.7547310850438151
chr18	68330800	68331800	-1.983758433164696
chr18	68330900	68331900	-1.6989910617954844
chr18	68331000	68332000	-1.4965685428827042
chr18	68331100	68332100	-1.953469167823625
chr18	68331200	68332200	-1.1602116487113523
chr18	68331300	68332300	-1.5695850138825638
chr18	68331400	68332400	-0.645608239032614
chr18	68331500	68332500	-0.12554335157136656
chr18	68331600	68332600	-0.5515327528142556
chr18	68331700	68332700	0.10196358390781143
chr18	68331800	68332800	0.27575224325428804
chr18	68331900	68332900	0.31609792465088
chr18	68332000	68333000	0.238235948558274
chr18	68332100	68333100	-0.014275652859861116
chr18	68332200	68333200	-0.2888711656256283
chr18	68333300	68334300	-0.8823264301229173
chr18	68333400	68334400	-0.8649612481675669
chr18	68333500	68334500	-1.757672724504392
chr18	68333600	68334600	-1.117943204434496
chr18	68333700	68334700	-0.8580817312635892
chr18	68333800	68334800	-0.6999960220703191
chr18	68333900	68334900	-0.25649406179736106
chr18	68334000	68335000	-0.08405074412696079
chr18	68334100	68335100	-0.16643009416981716
chr18	68334200	68335200	-0.1519460599691547
chr18	68334300	68335300	-0.4097365193530093
chr18	68334400	68335400	-0.2800905913567286
chr18	68334500	68335500	0.256734771189828
chr18	68334600	68335600	0.04753562023313832
chr18	68334700	68335700	-0.020320234294741044
chr18	68334800	68335800	0.17876329193656926
chr18	68334900	68335900	-0.8955985206518593
chr18	68336100	68337100	-1.6961078220810148
chr18	68336200	68337200	-1.3395008687050176
chr18	68336300	68337300	-1.3902280524618509
chr18	68336400	68337400	-0.7820871843900398
chr18	68336500	68337500	-0.43243407412063656
chr18	68336600	68337600	0.007738530430882555
chr18	68336700	68337700	0.3919812702777381
chr18	68336800	68337800	0.10400751488799456
chr18	68336900	68337900	0.042767367020787726
chr18	68337000	68338000	-0.3471140573141345
chr18	68337100	68338100	0.13296499007148366
chr18	68337200	68338200	-0.3729649310129453
chr18	68337300	68338300	0.4530812185152705
chr18	68337400	68338400	0.0439831987278131
chr18	68337500	68338500	-0.4629707964742743
chr18	68337600	68338600	-0.4812351101583206
chr18	68337700	68338700	-0.7782419376757403
chr18	68337800	68338800	-0.812117532702521
chr18	68337900	68338900	-1.0927912399350537
chr18	68338000	68339000	-1.5110164764690939
chr18	68338100	68339100	-1.5440333773281172
chr18	68338200	68339200	-1.7861340549299818
chr18	68338300	68339300	-1.9938130627710855
chr18	68338400	68339400	-1.753364197765375
chr18	68338500	68339500	-1.6727311221503631
chr18	68338600	68339600	-1.893421765225325
chr18	68338700	68339700	-2.0741925554634038
chr18	68338800	68339800	-0.8289106446574401
chr18	68338900	68339900	-0.22144583600375348
chr18	68339000	68340000	-0.3461338690304382
chr18	68339100	68340100	-0.5915431786583433
chr18	68339200	68340200	-0.16035573830331729
chr18	68339300	68340300	-0.754583292970266
chr18	68339400	68340400	-1.170308942323657
chr18	68339500	68340500	-0.6235712075503105
chr18	68339600	68340600	-0.7927819233546669
chr18	68339700	68340700	-0.8231835191653789
chr18	68339800	68340800	-2.0289319820288907
chr18	68339900	68340900	-2.616135900435561
chr18	68340000	68341000	-2.3919848303837723
chr18	68340100	68341100	-1.8498967188308704
chr18	68340200	68341200	-1.8856794638962
chr18	68340300	68341300	-1.6257025256299242
chr18	68340400	68341400	-1.2007831499160917
chr18	68340500	68341500	-1.9562130021125808
chr18	68340600	68341600	-1.8334539863802088
chr18	68340700	68341700	-1.5663681758177723
chr18	68340800	68341800	-1.1918022630319611
chr18	68340900	68341900	-0.8487638770617469
chr18	68341000	68342000	-0.4806464264947891
chr18	68341100	68342100	-0.854873907859295
chr18	68341200	68342200	-0.2960408582035153
chr18	68341300	68342300	-0.2371656178290816
chr18	68341400	68342400	-0.6596699897389273
chr18	68341500	68342500	-0.3796883469839283
chr18	68341600	68342600	0.09893114003993944
chr18	68341700	68342700	0.4519162116217382
chr18	68341800	68342800	1.2921131471456275
chr18	68341900	68342900	1.3304989888245968
chr18	68342000	68343000	1.504266607088406
chr18	68342100	68343100	2.207611379674125
chr18	68342200	68343200	0.4543913524655502
chr18	68342300	68343300	0.00958292485676168
chr18	68342400	68343400	0.18557663828628326
chr18	68342500	68343500	0.16463868327825212
chr18	68342600	68343600	-0.2988940071812571
chr18	68342700	68343700	-0.2062330234234627
chr18	68342800	68343800	-1.5076291415661434
chr18	68342900	68343900	-2.012638911333876
chr18	68343000	68344000	-2.966153921175417
chr18	68343100	68344100	-3.420709563137719
chr18	68343200	68344200	-2.3559076724365235
chr18	68343300	68344300	-2.274436670827681
chr18	68343400	68344400	-2.171366742195498
chr18	68343500	68344500	-2.026108881893832
chr18	68343600	68344600	-1.5269794142558473
chr18	68343700	68344700	-2.058628204641022
chr18	68343800	68344800	-1.1237178626336617
chr18	68343900	68344900	-0.7079652020463196
chr18	68344000	68345000	-0.13294380095523092
chr18	68344100	68345100	0.2000421830291395
chr18	68344200	68345200	0.489223954447033
chr18	68344300	68345300	0.4773272492447162
chr18	68344400	68345400	0.5344155266884579
chr18	68344500	68345500	0.6044141088892178
chr18	68344600	68345600	0.40852575720277823
chr18	68344700	68345700	0.7772134622038145
chr18	68345800	68346800	-0.7167378762904163
chr18	68345900	68346900	-0.20745655043519945
chr18	68346000	68347000	0.5406321414220716
chr18	68346100	68347100	0.927713676450788
chr18	68346200	68347200	1.3605843081522355
chr18	68346300	68347300	1.370354853688581
chr18	68347600	68348600	-0.030505529139285205
chr18	68347700	68348700	-0.15838972595733852
chr18	68347800	68348800	-0.3490281945444311
chr18	68347900	68348900	-0.9807023047244254
chr18	68348000	68349000	-0.8299672774629203
chr18	68348100	68349100	-1.502979209878914
chr18	68348200	68349200	-1.8660598685614385
chr18	68348300	68349300	-1.867255845949736
chr18	68348400	68349400	-1.534045487625123
chr18	68348500	68349500	-1.6473140025377513
chr18	68348600	68349600	-1.8543695025226328
chr18	68348700	68349700	-2.1003090309737305
chr18	68348800	68349800	-2.0308552843297725
chr18	68348900	68349900	-2.145010676093563
chr18	68349000	68350000	-2.2962968636317305
chr18	68349100	68350100	-1.9380107290660045
chr18	68349200	68350200	-1.6547385985779322
chr18	68349300	68350300	-1.9192228981257604
chr18	68349400	68350400	-1.9639002693676173
chr18	68349500	68350500	-2.1512276636920897
chr18	68349600	68350600	-2.35684858581752
chr18	68349700	68350700	-2.0374090605001656
chr18	68349800	68350800	-2.2539796944101367
chr18	68349900	68350900	-1.879793907397787
chr18	68350000	68351000	-1.937470397281862
chr18	68350800	68351800	-1.6274268229898885
chr18	68351000	68352000	-1.7875871347224794
chr18	68351100	68352100	-1.4748777977754663
chr18	68351200	68352200	-1.310568014624589
chr18	68351300	68352300	-1.5256330988942612
chr18	68351400	68352400	-1.7778988907490068
chr18	68351500	68352500	-2.2420746903840487
chr18	68351600	68352600	-2.0344386303921302
chr18	68351700	68352700	-2.2135567638318925
chr18	68351800	68352800	-2.3323652328660955
chr18	68351900	68352900	-2.6606603037157077
chr18	68352000	68353000	-2.8959067261157827
chr18	68352100	68353100	-2.748161417407446
chr18	68352200	68353200	-3.6307579874701412
chr18	68352300	68353300	-3.6561448315272256
chr18	68352400	68353400	-3.2034631398503453
chr18	68352500	68353500	-3.3588210607586384
chr18	68352600	68353600	-3.44049132134396
chr18	68352700	68353700	-3.50671678468158
chr18	68352800	68353800	-3.1873171130512987
chr18	68354300	68355300	-2.633531822801111
chr18	68354400	68355400	-2.3568030445255133
chr18	68356400	68357400	-0.4815363555165547
chr18	68356500	68357500	-1.2755732892385458
chr18	68356600	68357600	-1.9060439248185428
chr18	68356700	68357700	-1.6032067969514516
chr18	68356800	68357800	-2.0782775151453117
chr18	68356900	68357900	-2.724564261545387
chr18	68357000	68358000	-3.161065705021295
chr18	68357100	68358100	-3.5044726569714886
chr18	68357200	68358200	-3.1826853082250626
chr18	68357300	68358300	-3.292437129831351
chr18	68357400	68358400	-3.110260202996435
chr18	68357500	68358500	-2.8580958953629145
chr18	68357600	68358600	-2.4261232956160206
chr18	68357700	68358700	-2.7609539273072583
chr18	68357800	68358800	-2.9581860475942663
chr18	68357900	68358900	-3.2383248632120285
chr18	68358000	68359000	-2.3506197974233323
chr18	68358100	68359100	-1.8138651226429807
chr18	68358200	68359200	-2.0758137993682904
chr18	68358300	68359300	-2.5054260310675858
chr18	68358400	68359400	-2.7930304234044927
chr18	68358500	68359500	-3.180851542659114
chr18	68358600	68359600	-3.73358706489971
chr18	68358700	68359700	-3.8991853310525237
chr18	68358800	68359800	-3.4533916796224964
chr18	68358900	68359900	-3.0708667312879467
chr18	68359000	68360000	-4.074832892722107
chr18	68359100	68360100	-4.210663461186561
chr18	68359200	68360200	-4.013341821581518
chr18	68359300	68360300	-4.229117958411334
chr18	68359400	68360400	-3.903703697035252
chr18	68359500	68360500	-3.993185885570013
chr18	68359600	68360600	-3.465215144974509
chr18	68359700	68360700	-3.689363458846842
chr18	68359800	68360800	-3.6495330590855377
chr18	68359900	68360900	-3.7661459029713416
chr18	68360000	68361000	-2.7140529987302515
chr18	68360100	68361100	-2.1581274272378903
chr18	68360200	68361200	-1.7341679793912408
chr18	68360300	68361300	-1.2826034302747928
chr18	68360400	68361400	-1.9808178795725413
chr18	68360500	68361500	-1.7024875845874814
chr18	68360600	68361600	-1.6793290903850568
chr18	68360700	68361700	-2.1634894187447755
chr18	68360800	68361800	-1.986812145185854
chr18	68360900	68361900	-2.3087756892656004
chr18	68361000	68362000	-2.358977282499615
chr18	68361100	68362100	-3.1487610170376588
chr18	68361200	68362200	-2.6626819377256457
chr18	68361300	68362300	-2.7361592160317567
chr18	68361400	68362400	-2.359844559629851
chr18	68361500	68362500	-1.7032840126388855
chr18	68361600	68362600	-1.4562144758082969
chr18	68361700	68362700	-0.6851097671625758
chr18	68361800	68362800	-1.4488224434824413
chr18	68361900	68362900	-1.2004863175017086
chr18	68362000	68363000	-0.8614123400703068
chr18	68362100	68363100	-0.3344657959966165
chr18	68362200	68363200	-0.8225106218700956
chr18	68362300	68363300	-0.7851528333536889
chr18	68362400	68363400	-0.4968864607830804
chr18	68362500	68363500	-1.1644245474543238
chr18	68362600	68363600	-1.4245970570577289
chr18	68362700	68363700	-1.2392470989884603
chr18	68362800	68363800	-0.8266924122712289
chr18	68362900	68363900	-0.5345313751246604
chr18	68363000	68364000	-0.8991527549231165
chr18	68363100	68364100	-1.0924604849552482
chr18	68363200	68364200	-1.1376207383266053
chr18	68363300	68364300	-1.1957471654179068
chr18	68363900	68364900	-1.2707682108042988
chr18	68364000	68365000	-1.6288252732750363
chr18	68364100	68365100	-1.593117989952143
chr18	68365200	68366200	0.9553170985341356
chr18	68365300	68366300	1.6917655106934804
chr18	68365400	68366400	0.9479107542900816
chr18	68365500	68366500	1.1352339343245528
chr18	68365600	68366600	1.025048587852401
chr18	68365700	68366700	0.6068290174328222
chr18	68365800	68366800	0.580265559380325
chr18	68365900	68366900	0.027786426440136614
chr18	68366000	68367000	-0.34171623702179277
chr18	68366100	68367100	-0.1798679397313763
chr18	68366200	68367200	-0.3820520322009314
chr18	68366300	68367300	-0.8615968580900127
chr18	68366400	68367400	-1.3253118410206368
chr18	68366500	68367500	-1.04815197157413
chr18	68366600	68367600	-1.3026948348896004
chr18	68366700	68367700	-1.0477955504544492
chr18	68366800	68367800	-1.885472065871877
chr18	68366900	68367900	-1.6341198695197463
chr18	68367000	68368000	-1.4364359318815596
chr18	68367100	68368100	-1.7210290159218526
chr18	68367200	68368200	-1.6901174764908655
chr18	68367300	68368300	-1.4248314402738718
chr18	68367400	68368400	-0.6611940201355071
chr18	68367500	68368500	-1.125910372850802
chr18	68367600	68368600	-0.7883600867640872
chr18	68367700	68368700	-0.71044384720764
chr18	68367800	68368800	-0.20784069647760092
chr18	68367900	68368900	-0.07182938924654217
chr18	68368000	68369000	-0.06263590761763117
chr18	68368100	68369100	-0.38615494680193396
chr18	68368200	68369200	-0.7187992931169841
chr18	68368300	68369300	0.0712866153153347
chr18	68368400	68369400	-0.2900714685965581
chr18	68368500	68369500	-0.39366688857211607
chr18	68368600	68369600	-1.1873302946724469
chr18	68368700	68369700	-1.383704775039993
chr18	68368800	68369800	-1.5491304922963565
chr18	68368900	68369900	-2.32804309811977
chr18	68369000	68370000	-3.3507363170374864
chr18	68369100	68370100	-3.5297317570577467
chr18	68369200	68370200	-3.0540345151777566
chr18	68369300	68370300	-3.2415619776890425
chr18	68369400	68370400	-2.9625698116534607
chr18	68369500	68370500	-2.7469180217212084
chr18	68369600	68370600	-2.0059373275194483
chr18	68369700	68370700	-2.3697686386054606
chr18	68369800	68370800	-1.8599320163813784
chr18	68369900	68370900	-1.1802571965754685
chr18	68370000	68371000	-0.7720118865477372
chr18	68370100	68371100	-1.1617734043383392
chr18	68370200	68371200	-1.7609061620388016
chr18	68370300	68371300	-2.1445649656495576
chr18	68370400	68371400	-2.221709374924215
chr18	68370500	68371500	-2.7413220104247733
chr18	68370600	68371600	-3.124318431772313
chr18	68370700	68371700	-2.2738903574989413
chr18	68370800	68371800	-2.3131843288088487
chr18	68370900	68371900	-3.1309014890114235
chr18	68371000	68372000	-2.7662885209284203
chr18	68371100	68372100	-1.6416465404426908
chr18	68371200	68372200	-1.1453720263004494
chr18	68371300	68372300	-1.3033874168425783
chr18	68371400	68372400	-1.6048307993299151
chr18	68371500	68372500	-0.65552537251872
chr18	68371600	68372600	-0.2636703761228014
chr18	68371700	68372700	-0.6826673035684487
chr18	68371800	68372800	-0.7906902867439287
chr18	68371900	68372900	-0.4307184916077552
chr18	68372000	68373000	-0.4076553328868198
chr18	68372100	68373100	-1.0182516184218366
chr18	68372200	68373200	-0.7949341602728885
chr18	68372300	68373300	-0.553950085537702
chr18	68372400	68373400	-0.2076387609547776
chr18	68372500	68373500	-0.9326504346552874
chr18	68372600	68373600	-0.9475359311295728
chr18	68373700	68374700	-0.9917655603308628
chr18	68373800	68374800	-0.6026988603176513
chr18	68373900	68374900	-0.4755874439216127
chr18	68374000	68375000	-0.5257486497894819
chr18	68374100	68375100	-0.4005572959827871
chr18	68374200	68375200	-0.5303827819416964
chr18	68374300	68375300	-0.15208089649487602
chr18	68374400	68375400	0.6044522618314093
chr18	68374500	68375500	0.6485049793733444
chr18	68374600	68375600	0.21883253557616164
chr18	68374700	68375700	0.4238004413483569
chr18	68374800	68375800	0.2661319930690449
chr18	68374900	68375900	0.1708565985380557
chr18	68375000	68376000	0.10738741339315358
chr18	68375100	68376100	0.10206870614048752
chr18	68375200	68376200	0.8022939942677635
chr18	68375300	68376300	0.1895652600488437
chr18	68375400	68376400	0.02703444368668772
chr18	68375500	68376500	-0.2848642295442449
chr18	68375600	68376600	-0.07354300520386761
chr18	68375700	68376700	-0.07145323444155327
chr18	68375800	68376800	-0.039043023525359384
chr18	68375900	68376900	0.3467684076705373
chr18	68377000	68378000	-1.691917182244329
chr18	68377100	68378100	-2.0954368141798816
chr18	68377200	68378200	-2.4849728111743654
chr18	68377300	68378300	-2.9475030343752318
chr18	68377400	68378400	-3.0503197898025154
chr18	68377500	68378500	-3.4599247967058253
chr18	68377600	68378600	-4.035798625777301
chr18	68377700	68378700	-4.502666973133064
chr18	68377800	68378800	-4.1647633593928655
chr18	68377900	68378900	-3.70073498409398
chr18	68378000	68379000	-3.165853806089089
chr18	68378100	68379100	-3.181707433565548
chr18	68378200	68379200	-3.9657443092189273
chr18	68378300	68379300	-3.51539203633124
chr18	68378400	68379400	-4.005183812073319
chr18	68378500	68379500	-3.8856841551169663
chr18	68378600	68379600	-3.8790915051051935
chr18	68378700	68379700	-3.4055219388852525
chr18	68378800	68379800	-3.7453509677605057
chr18	68378900	68379900	-4.400983343310616
chr18	68379000	68380000	-4.611045335963535
chr18	68379100	68380100	-4.5797743936848025
chr18	68379200	68380200	-3.4278233483885248
chr18	68379300	68380300	-3.663117061864283
chr18	68379400	68380400	-3.1820354085700404
chr18	68379500	68380500	-2.8764404468771256
chr18	68379600	68380600	-2.161166449038737
chr18	68379700	68380700	-2.4593889487504907
chr18	68379800	68380800	-1.6022304515097212
chr18	68379900	68380900	-2.571764395922079
chr18	68380000	68381000	-2.792769780712114
chr18	68380100	68381100	-3.081722355575492
chr18	68380200	68381200	-3.132048869508487
chr18	68380300	68381300	-3.031848659135998
chr18	68380400	68381400	-3.0141301788433146
chr18	68380500	68381500	-3.2769548921510965
chr18	68380600	68381600	-3.2972368829089413
chr18	68380700	68381700	-2.9940454948718886
chr18	68380800	68381800	-3.081782436066613
chr18	68380900	68381900	-2.1167048962967216
chr18	68381000	68382000	-2.245724166185792
chr18	68381100	68382100	-1.4228515775891335
chr18	68381200	68382200	-1.546087359417638
chr18	68381300	68382300	-2.2184224938998445
chr18	68381400	68382400	-2.3020779274098264
chr18	68381500	68382500	-2.330379788733152
chr18	68381600	68382600	-1.8544534276575424
chr18	68381700	68382700	-1.741283269322924
chr18	68381800	68382800	-2.1126361912931184
chr18	68381900	68382900	-1.8550234426855168
chr18	68382000	68383000	-1.6563243907315135
chr18	68382100	68383100	-1.8949701027227883
chr18	68382200	68383200	-2.0157395965772467
chr18	68382300	68383300	-1.7904258245103604
chr18	68382400	68383400	-1.4275211418345464
chr18	68382500	68383500	-2.2920357865852137
chr18	68382600	68383600	-2.618437505301651
chr18	68382700	68383700	-2.743115609573829
chr18	68382800	68383800	-3.2150979545323866
chr18	68382900	68383900	-3.084688610163982
chr18	68383000	68384000	-3.228335489327544
chr18	68383100	68384100	-3.0209277069465137
chr18	68383200	68384200	-2.5728413880953336
chr18	68383300	68384300	-2.477147418054124
chr18	68383400	68384400	-2.820677993886339
chr18	68383500	68384500	-1.4913091985147924
chr18	68383600	68384600	-1.3948098182957458
chr18	68383700	68384700	-1.2372733629030082
chr18	68383800	68384800	-0.5784350470649382
chr18	68383900	68384900	-0.8823625981423727
chr18	68384000	68385000	-0.8292422449275586
chr18	68384100	68385100	-0.6449985187460164
chr18	68384200	68385200	-1.1281578390554132
chr18	68384300	68385300	-0.923722673174783
chr18	68384400	68385400	-0.971730370165274
chr18	68384500	68385500	-1.561737121294608
chr18	68384600	68385600	-1.6333572786526067
chr18	68384700	68385700	-1.9487703358692312
chr18	68384800	68385800	-2.400350633169607
chr18	68384900	68385900	-2.1233957703914266
chr18	68385000	68386000	-2.05857737937128
chr18	68385100	68386100	-2.2756054006620765
chr18	68385200	68386200	-2.6542553426876583
chr18	68385300	68386300	-2.477956375460842
chr18	68385400	68386400	-2.4465730933790244
chr18	68385500	68386500	-2.2993645601197183
chr18	68385600	68386600	-2.9059085825618136
chr18	68385700	68386700	-2.199258000545242
chr18	68385800	68386800	-1.7202939257145136
chr18	68385900	68386900	-1.6757700458221314
chr18	68386000	68387000	-1.0004611924223228
chr18	68386100	68387100	-0.4309689062844842
chr18	68386200	68387200	0.26480789013164463
chr18	68386300	68387300	0.17689862274138554
chr18	68386400	68387400	0.4015429495036853
chr18	68386500	68387500	0.8915075153660391
chr18	68386600	68387600	1.5743424266839574
chr18	68386700	68387700	0.4487250551249988
chr18	68386800	68387800	0.6414543901140939
chr18	68386900	68387900	0.37886625170013416
chr18	68387000	68388000	-0.3840437014317047
chr18	68387100	68388100	-1.012750881181994
chr18	68387200	68388200	-1.3351604252448184
chr18	68387300	68388300	-1.214341656570226
chr18	68387400	68388400	-1.220143955262459
chr18	68387500	68388500	-1.4679732616743473
chr18	68387600	68388600	-1.6729304352005019
chr18	68387700	68388700	-0.8898849317914966
chr18	68387800	68388800	-1.2985556224067325
chr18	68387900	68388900	-1.122057436051802
chr18	68388000	68389000	0.528382574863756
chr18	68388100	68389100	1.1737439112677277
chr18	68388200	68389200	2.03724600742443
chr18	68388300	68389300	1.5954174127307057
chr18	68388400	68389400	1.812615943554674
chr18	68388500	68389500	1.6736634714542635
chr18	68388600	68389600	1.6183494487923202
chr18	68388700	68389700	1.7417130619119243
chr18	68388800	68389800	1.1970138468579294
chr18	68388900	68389900	0.26454799112243604
chr18	68389000	68390000	-0.6413103644302102
chr18	68389100	68390100	-1.2212769195874775
chr18	68389200	68390200	-2.251367761270888
chr18	68389300	68390300	-1.8131079916514068
chr18	68389400	68390400	-2.712495230921037
chr18	68389500	68390500	-2.7577444565085982
chr18	68389600	68390600	-3.4128212585434787
chr18	68389700	68390700	-3.7765794155387433
chr18	68389800	68390800	-3.4701342804044755
chr18	68389900	68390900	-3.384580633420593
chr18	68390000	68391000	-3.29947415182561
chr18	68390100	68391100	-3.9482535664197353
chr18	68390200	68391200	-3.5038361938300606
chr18	68390300	68391300	-3.748184425220805
chr18	68390400	68391400	-3.8967729609147073
chr18	68390500	68391500	-3.432160778111552
chr18	68390600	68391600	-2.8809469564414774
chr18	68390700	68391700	-3.377657767272765
chr18	68390800	68391800	-3.299867676286561
chr18	68390900	68391900	-2.1298964130638782
chr18	68391000	68392000	-2.064854313482439
chr18	68391100	68392100	-0.9682997502900704
chr18	68391200	68392200	-0.7873780594885506
chr18	68391300	68392300	-0.8513042347393465
chr18	68391400	68392400	0.019926541226828662
chr18	68391500	68392500	-0.6677440993454978
chr18	68391600	68392600	-1.035994690542263
chr18	68391700	68392700	-0.16162607074407698
chr18	68392900	68393900	-0.4726839678502322
chr18	68393000	68394000	-1.496216204741721
chr18	68393100	68394100	-2.105879547881892
chr18	68393200	68394200	-2.2102386844707085
chr18	68393300	68394300	-2.421753610954409
chr18	68393400	68394400	-2.1327108840194198
chr18	68393500	68394500	-2.2874454833461546
chr18	68393600	68394600	-2.3834960585322973
chr18	68393700	68394700	-2.4633848952365485
chr18	68393800	68394800	-2.782586888289452
chr18	68393900	68394900	-2.9857072351133214
chr18	68394000	68395000	-1.85719937951552
chr18	68394100	68395100	-1.4267853985078354
chr18	68394200	68395200	-1.875930010234647
chr18	68394300	68395300	-1.2454035302704891
chr18	68394400	68395400	-2.041084021199926
chr18	68394500	68395500	-1.84437608081747
chr18	68394600	68395600	-1.750598718481583
chr18	68394700	68395700	-1.5969778239411714
chr18	68394800	68395800	-1.1776872539807797
chr18	68394900	68395900	-1.1474121802286652
chr18	68395000	68396000	-1.2783095097859853
chr18	68395100	68396100	-1.1991016299399797
chr18	68395200	68396200	-0.7665567983960362
chr18	68395300	68396300	-1.6625478804913374
chr18	68395400	68396400	-0.9030894118220198
chr18	68395500	68396500	-0.5778400875711763
chr18	68395600	68396600	-0.6736691157179396
chr18	68395700	68396700	-1.1341496002646652
chr18	68395800	68396800	-1.5795541284069716
chr18	68395900	68396900	-1.7082455491023083
chr18	68396000	68397000	-1.9151850135157882
chr18	68396100	68397100	-1.4255106127505914
chr18	68396200	68397200	-1.1798514022031021
chr18	68396300	68397300	-1.4540559296961608
chr18	68396400	68397400	-1.2443643609715649
chr18	68396500	68397500	-1.3933549699129393
chr18	68396600	68397600	-2.1275789985927083
chr18	68396700	68397700	-1.4603891638449893
chr18	68396800	68397800	-1.0944994550946785
chr18	68396900	68397900	-0.7977143494820792
chr18	68397000	68398000	-0.5336762539254515
chr18	68397100	68398100	-0.9642601869560914
chr18	68398200	68399200	-2.2227586484612156
chr18	68398300	68399300	-1.5791366650692862
chr18	68398400	68399400	-1.878065123953404
chr18	68398500	68399500	-2.282357311490854
chr18	68398600	68399600	-2.449753836634657
chr18	68398700	68399700	-2.5469340396400835
chr18	68398800	68399800	-2.853515944405044
chr18	68398900	68399900	-1.9871222126314465
chr18	68399000	68400000	-2.6377185816211908
chr18	68399100	68400100	-1.8653855084169009
chr18	68399200	68400200	-1.6365129531856328
chr18	68399300	68400300	-2.1426296276856087
chr18	68399400	68400400	-2.622384155500056
chr18	68399500	68400500	-1.906248284396255
chr18	68399600	68400600	-1.92877158715409
chr18	68399700	68400700	-1.851221547969712
chr18	68399800	68400800	-1.0690189049955192
chr18	68399900	68400900	-1.0401401667789816
chr18	68400000	68401000	-0.053246918169176274
chr18	68400100	68401100	-0.06671503387579056
chr18	68400200	68401200	0.14885947832773064
chr18	68400300	68401300	0.541491434391224
chr18	68400400	68401400	0.9707025969184572
chr18	68400500	68401500	0.8651058163462937
chr18	68400600	68401600	1.0316970547981763
chr18	68400700	68401700	0.8443887923881666
chr18	68400800	68401800	0.6660415288669654
chr18	68400900	68401900	0.8194287861210722
chr18	68401000	68402000	-0.2768079289657626
chr18	68401100	68402100	-0.9405202785851936
chr18	68401200	68402200	-1.2983753274589382
chr18	68401300	68402300	-1.2376283872239109
chr18	68401400	68402400	-1.780340431809666
chr18	68401500	68402500	-1.8274462357934471
chr18	68401600	68402600	-2.1148788016865776
chr18	68401700	68402700	-1.9931841200305789
chr18	68401800	68402800	-1.9931383959890847
chr18	68401900	68402900	-2.768124519353016
chr18	68402000	68403000	-2.1571336766582867
chr18	68402100	68403100	-0.9109424474932142
chr18	68402200	68403200	-0.6063433011833402
chr18	68402300	68403300	-1.8544288581140989
chr18	68402400	68403400	-1.6247547643523133
chr18	68402500	68403500	-1.888020193038324
chr18	68402600	68403600	-2.161308342425924
chr18	68402700	68403700	-1.8238404672623243
chr18	68402800	68403800	-2.087701154387793
chr18	68402900	68403900	-2.3344750476014413
chr18	68403000	68404000	-2.2387933842236114
chr18	68403100	68404100	-3.06943732120428
chr18	68403200	68404200	-3.5993664284226665
chr18	68403300	68404300	-2.8567798602431265
chr18	68403400	68404400	-2.1366940513594104
chr18	68403500	68404500	-2.3282230848814685
chr18	68403600	68404600	-1.9611209913253849
chr18	68403700	68404700	-2.1429916892363163
chr18	68403800	68404800	-2.4043674857940966
chr18	68403900	68404900	-1.4078276251056612
chr18	68404000	68405000	-1.2840293064903396
chr18	68405100	68406100	-0.8759774428343029
chr18	68405200	68406200	-1.0268541944303604
chr18	68405300	68406300	-0.953454741779595
chr18	68405400	68406400	-0.6449637162652586
chr18	68405500	68406500	-0.7739808065937717
chr18	68406200	68407200	1.9596890815515304
chr18	68406300	68407300	2.104834060415035
chr18	68406400	68407400	1.7672713214466724
chr18	68406500	68407500	2.1143443440215184
chr18	68407600	68408600	-0.9954803313870598
chr18	68407700	68408700	-0.8058206140293422
chr18	68407800	68408800	-0.2815841811239826
chr18	68407900	68408900	-0.7851516403660351
chr18	68408000	68409000	-1.6242723371700487
chr18	68408100	68409100	-2.1993219840504934
chr18	68408200	68409200	-2.4942640205320887
chr18	68408300	68409300	-2.3080368559448634
chr18	68408400	68409400	-2.6560912941837604
chr18	68408500	68409500	-2.6277142474294126
chr18	68408600	68409600	-3.1661634145053315
chr18	68408700	68409700	-3.0856650571940314
chr18	68408800	68409800	-3.7471105402388734
chr18	68408900	68409900	-3.37007276956252
chr18	68409000	68410000	-2.8849892973186884
chr18	68409100	68410100	-2.815192187339312
chr18	68409200	68410200	-2.2818407231318814
chr18	68409300	68410300	-2.6344317761254983
chr18	68409400	68410400	-2.300609113199056
chr18	68409500	68410500	-1.9987889097835516
chr18	68409600	68410600	-1.4782744745208891
chr18	68409700	68410700	-1.5977552105909492
chr18	68409800	68410800	-1.074230255167589
chr18	68409900	68410900	-1.0971101157941483
chr18	68410000	68411000	-1.213554432905282
chr18	68410100	68411100	-2.133582591189453
chr18	68410200	68411200	-1.8676573291822671
chr18	68410300	68411300	-1.077289346765239
chr18	68410400	68411400	-0.7773819381875174
chr18	68410500	68411500	-1.2455820094172534
chr18	68410600	68411600	-1.1693152213020066
chr18	68410700	68411700	-1.1557952421753146
chr18	68410800	68411800	-1.1633814515522212
chr18	68410900	68411900	-0.9705295529093187
chr18	68411000	68412000	-1.0748435174256632
chr18	68411100	68412100	-0.91023312383666
chr18	68411200	68412200	-1.9144531960033768
chr18	68411300	68412300	-2.115472851007344
chr18	68411400	68412400	-1.7530968914317016
chr18	68411500	68412500	-1.172196921889203
chr18	68411600	68412600	-0.9558934980098844
chr18	68411700	68412700	-0.9872963396885012
chr18	68411800	68412800	-0.9856130271570264
chr18	68411900	68412900	-1.0912060835155069
chr18	68412000	68413000	-0.5796394971897302
chr18	68412100	68413100	-0.1918425467632464
chr18	68412200	68413200	0.7149719111526556
chr18	68412300	68413300	0.29292505520809864
chr18	68412400	68413400	-0.1594871543878882
chr18	68412500	68413500	-0.5216293408036212
chr18	68412600	68413600	-0.5928238413521619
chr18	68412700	68413700	-0.3661532576790856
chr18	68412800	68413800	-0.27958911952026405
chr18	68412900	68413900	0.32105891173997386
chr18	68413000	68414000	0.14763595397591833
chr18	68413100	68414100	0.4065090796685433
chr18	68413200	68414200	0.25339984872830523
chr18	68413300	68414300	0.010371310436372329
chr18	68413400	68414400	0.6434051139675032
chr18	68413500	68414500	0.8385548234171392
chr18	68413600	68414600	0.7815737463929356
chr18	68413700	68414700	0.5417251100197941
chr18	68413800	68414800	0.32610574858284297
chr18	68413900	68414900	0.04906564740861362
chr18	68414000	68415000	-0.2120908809975684
chr18	68414100	68415100	-0.24304329900653696
chr18	68414200	68415200	-0.1924659872980195
chr18	68414300	68415300	0.48575288002554706
chr18	68414400	68415400	-0.02993795438505498
chr18	68414500	68415500	-0.2088883594343436
chr18	68414600	68415600	0.12138219006306393
chr18	68414700	68415700	0.2758783251675036
chr18	68414800	68415800	0.9820162865111278
chr18	68414900	68415900	0.8452348379780867
chr18	68415000	68416000	0.9138946179039912
chr18	68415100	68416100	0.9705404006186268
chr18	68415200	68416200	0.7477715588782099
chr18	68415300	68416300	-0.3003070087096634
chr18	68415400	68416400	0.1322741200918253
chr18	68415500	68416500	-0.2127511764587928
chr18	68415600	68416600	-0.6766085250342149
chr18	68415700	68416700	-0.5664993771168575
chr18	68415800	68416800	-1.0415490131688856
chr18	68415900	68416900	-1.2335144386750678
chr18	68416000	68417000	-1.021742119399348
chr18	68416100	68417100	-0.982364264388738
chr18	68416200	68417200	-1.1687192382802152
chr18	68416300	68417300	-0.7722080169727452
chr18	68416400	68417400	-0.9786478924286204
chr18	68416500	68417500	-0.522711033206128
chr18	68416600	68417600	-0.3211948756449767
chr18	68416700	68417700	-1.4400569787748891
chr18	68416800	68417800	-1.078836499438532
chr18	68416900	68417900	-0.7584926399414527
chr18	68417000	68418000	-1.230722376906441
chr18	68417100	68418100	-1.4020459630808155
chr18	68417200	68418200	-1.6521452312128957
chr18	68417300	68418300	-1.5792866233947884
chr18	68417400	68418400	-1.2444144205351335
chr18	68417500	68418500	-0.9069522910201578
chr18	68417600	68418600	-1.214506477022142
chr18	68417700	68418700	0.16703754844608115
chr18	68417800	68418800	-0.5268303938823338
chr18	68417900	68418900	-0.7365656222237601
chr18	68418000	68419000	-0.8253810222089025
chr18	68418100	68419100	-0.2893584672440979
chr18	68418200	68419200	-0.20668794788985648
chr18	68418300	68419300	-0.15872726730405345
chr18	68418400	68419400	-1.097559783223138
chr18	68418500	68419500	-1.3593641550097688
chr18	68418600	68419600	-1.5096508490667124
chr18	68418700	68419700	-2.2167767689961893
chr18	68418800	68419800	-2.3669936218241325
chr18	68418900	68419900	-2.7087767028160536
chr18	68419000	68420000	-2.5115846688579593
chr18	68419100	68420100	-2.3372564062670564
chr18	68419200	68420200	-1.8000053851215827
chr18	68419300	68420300	-2.477673598389681
chr18	68419400	68420400	-1.8345240364206647
chr18	68419500	68420500	-1.9437533961812767
chr18	68419600	68420600	-1.9384170076817595
chr18	68419700	68420700	-1.070095678624426
chr18	68419800	68420800	-0.3803706949119831
chr18	68419900	68420900	0.11511649828057705
chr18	68420000	68421000	0.18969842983880053
chr18	68420100	68421100	-0.7462828766349322
chr18	68420200	68421200	-0.9945500899319338
chr18	68420300	68421300	0.1963981757970254
chr18	68420400	68421400	-0.5051468190277436
chr18	68420500	68421500	-0.21185447871601587
chr18	68420600	68421600	0.138876717462513
chr18	68420700	68421700	-0.464143875678229
chr18	68420800	68421800	-0.33230076735814
chr18	68420900	68421900	-0.5238890790324534
chr18	68421000	68422000	-0.2695235517979116
chr18	68421100	68422100	0.13343100058745785
chr18	68421200	68422200	0.21111738907424504
chr18	68422300	68423300	0.4900047615809339
chr18	68422400	68423400	-0.2394721943853701
chr18	68422500	68423500	-0.7484953303178665
chr18	68422600	68423600	-0.6280886922749552
chr18	68422700	68423700	-0.8756729528249845
chr18	68422800	68423800	-0.0904185950803992
chr18	68422900	68423900	-0.4840925460351536
chr18	68423000	68424000	-0.9747950816024187
chr18	68423100	68424100	-1.0754230122625943
chr18	68423200	68424200	-1.4568810135729868
chr18	68423300	68424300	-1.892251889953087
chr18	68423400	68424400	-1.5328114971631257
chr18	68423500	68424500	-1.0690699195550324
chr18	68423600	68424600	-2.026912139179622
chr18	68423700	68424700	-2.0015656888549973
chr18	68423800	68424800	-2.0776336149077945
chr18	68423900	68424900	-1.7918453387910802
chr18	68424000	68425000	-1.3244827129117536
chr18	68424100	68425100	-1.0180854591928528
chr18	68424200	68425200	-1.0248753189152542
chr18	68424300	68425300	-0.7800174345011862
chr18	68424400	68425400	-0.7553808462441864
chr18	68424500	68425500	-0.8125359419119125
chr18	68424600	68425600	0.009322129187987064
chr18	68424700	68425700	-0.13133435822474004
chr18	68424800	68425800	-0.07100219540201295
chr18	68424900	68425900	0.20177482670294908
chr18	68425000	68426000	0.14229704179444505
chr18	68425100	68426100	-0.05464701961541939
chr18	68425200	68426200	0.031747632330191754
chr18	68425600	68426600	-0.8192113178169834
chr18	68425700	68426700	-0.3238724698579535
chr18	68425800	68426800	-0.4600568880802309
chr18	68425900	68426900	-0.5849556335717093
chr18	68426000	68427000	-0.294883541687737
chr18	68426100	68427100	-0.2106663295849267
chr18	68426200	68427200	-0.5824901372282377
chr18	68426300	68427300	-0.6973939946975569
chr18	68426400	68427400	-0.7214577676959697
chr18	68426500	68427500	-1.0692540919792421
chr18	68426600	68427600	-0.9452542960281418
chr18	68426700	68427700	-1.427089435159672
chr18	68426800	68427800	-1.525585927725974
chr18	68426900	68427900	-1.1527444565766176
chr18	68427000	68428000	-1.5838323655855229
chr18	68427100	68428100	-2.038059789903025
chr18	68427200	68428200	-1.4980555787422392
chr18	68427300	68428300	-1.012855604288048
chr18	68427400	68428400	-1.0646889027378377
chr18	68427500	68428500	-0.4365603536065519
chr18	68427600	68428600	-0.6992484761858873
chr18	68427700	68428700	-0.8669727759244126
chr18	68427800	68428800	-1.1020842889716207
chr18	68427900	68428900	-1.3485760382081708
chr18	68428000	68429000	-1.3919034737378762
chr18	68428100	68429100	-1.2366482933255716
chr18	68428200	68429200	-1.1207556629395297
chr18	68428300	68429300	-1.1404029916475424
chr18	68428400	68429400	-0.2514409821525579
chr18	68428500	68429500	-0.6728374583338779
chr18	68428600	68429600	-1.167554479696255
chr18	68428700	68429700	-0.8172011082912531
chr18	68428800	68429800	-0.3367186432911738
chr18	68428900	68429900	-0.31048594314496025
chr18	68429000	68430000	-0.6716772143116062
chr18	68429100	68430100	-0.4925403025558529
chr18	68429200	68430200	-0.6414322922679673
chr18	68429300	68430300	-0.4487215499575805
chr18	68429400	68430400	-0.9332917892324856
chr18	68429500	68430500	-1.3006182177418542
chr18	68429600	68430600	-0.8767123436668312
chr18	68429700	68430700	-1.109814201134084
chr18	68429800	68430800	-1.530588232345062
chr18	68429900	68430900	-1.9527996236335028
chr18	68430000	68431000	-1.007940813292207
chr18	68430100	68431100	-1.2926420174682198
chr18	68430200	68431200	-1.6637321372495515
chr18	68430300	68431300	-2.1924605061155047
chr18	68430400	68431400	-1.8480061897558224
chr18	68430500	68431500	-0.5042436330541555
chr18	68430600	68431600	-0.06344351320784368
chr18	68430700	68431700	0.27108292232749914
chr18	68430800	68431800	0.8249412498083959
chr18	68430900	68431900	1.0668315900694243
chr18	68431000	68432000	0.6360025020382438
chr18	68431100	68432100	1.1165931945640768
chr18	68431200	68432200	0.9757599801003852
chr18	68431300	68432300	1.3979575685767702
chr18	68431400	68432400	0.6240802344833932
chr18	68431500	68432500	-0.1532859915984202
chr18	68431600	68432600	-0.6986781029550001
chr18	68431700	68432700	-0.8207515648300197
chr18	68431800	68432800	-0.8088043431044116
chr18	68431900	68432900	-0.6866977506004404
chr18	68432000	68433000	-0.969131775620674
chr18	68432100	68433100	-1.2483101610352283
chr18	68432200	68433200	-0.8841897377952765
chr18	68432300	68433300	-1.2622917898968895
chr18	68432400	68433400	-0.2724385890485143
chr18	68432500	68433500	-0.5571725995808027
chr18	68432600	68433600	-0.5090128452763563
chr18	68432700	68433700	-0.6263760224492096
chr18	68432800	68433800	-1.302145186710184
chr18	68432900	68433900	-1.3809952409186206
chr18	68433000	68434000	-0.9793171759663395
chr18	68433100	68434100	-1.142158368463693
chr18	68433200	68434200	-1.3314273557624434
chr18	68433300	68434300	-1.3235830590139273
chr18	68433400	68434400	-2.539871365648369
chr18	68433500	68434500	-2.4568301203838305
chr18	68433600	68434600	-2.6311072989876334
chr18	68433700	68434700	-3.04764812638932
chr18	68433800	68434800	-2.659928366520441
chr18	68433900	68434900	-2.3002279943345965
chr18	68434000	68435000	-2.5135230029225113
chr18	68434100	68435100	-1.9402242796273763
chr18	68434200	68435200	-2.062329516897929
chr18	68435500	68436500	-1.0087819128524442
chr18	68435600	68436600	-0.5120008474875118
chr18	68435700	68436700	0.3058432884553153
chr18	68435800	68436800	0.8753565666470844
chr18	68435900	68436900	1.0216843430329814
chr18	68436000	68437000	0.7588843115475262
chr18	68436100	68437100	0.14739683062772654
chr18	68436200	68437200	-0.4571048887211521
chr18	68436300	68437300	-1.3900604516314414
chr18	68436400	68437400	-1.4877878217551472
chr18	68436500	68437500	-1.4514206302216583
chr18	68436600	68437600	-1.3846220580618551
chr18	68436700	68437700	-2.31147660145474
chr18	68436800	68437800	-2.7583851211935926
chr18	68436900	68437900	-2.6810301734300186
chr18	68437000	68438000	-3.0637214840145717
chr18	68437100	68438100	-2.385387907421098
chr18	68437200	68438200	-2.0477135765125016
chr18	68437300	68438300	-1.7158481260618523
chr18	68437400	68438400	-1.9346658434667068
chr18	68437500	68438500	-1.9738069173756123
chr18	68437600	68438600	-1.6681236937592416
chr18	68437700	68438700	-1.1121691841275223
chr18	68437800	68438800	-1.3918604119604392
chr18	68437900	68438900	-1.2927648431368608
chr18	68438000	68439000	-1.1467241556020618
chr18	68438100	68439100	-0.8365398690480924
chr18	68438200	68439200	-0.7228343378049105
chr18	68438300	68439300	-0.8735602531370811
chr18	68438400	68439400	-1.0007008695416124
chr18	68438500	68439500	-1.0106516509090822
chr18	68438600	68439600	-1.685765866481476
chr18	68438700	68439700	-1.7167500637772364
chr18	68438800	68439800	-1.588117024269018
chr18	68438900	68439900	-1.2744781897338235
chr18	68439000	68440000	-0.6750404079914836
chr18	68439100	68440100	-1.493531241313102
chr18	68439200	68440200	-2.549611463725934
chr18	68439300	68440300	-1.9826058360098482
chr18	68439400	68440400	-1.9544228681823828
chr18	68439500	68440500	-2.1392970626923185
chr18	68439600	68440600	-1.6161437980226463
chr18	68439700	68440700	-1.802744750707772
chr18	68439800	68440800	-1.712907006321046
chr18	68439900	68440900	-2.5354480276511606
chr18	68440000	68441000	-2.400251525902121
chr18	68440100	68441100	-2.646102726824445
chr18	68440200	68441200	-2.110785476714325
chr18	68440300	68441300	-2.0997059485083702
chr18	68440400	68441400	-1.521023724456192
chr18	68440500	68441500	-0.9458224144860548
chr18	68440600	68441600	-0.6133611339109675
chr18	68440700	68441700	-0.8404917172558504
chr18	68440800	68441800	-0.7543444087279301
chr18	68440900	68441900	-0.3278148918476984
chr18	68441000	68442000	-1.0058095078202163
chr18	68441100	68442100	-0.3473350443243756
chr18	68441200	68442200	-0.3558435006668069
chr18	68441300	68442300	-0.9671406515133412
chr18	68441400	68442400	-1.439389715595632
chr18	68441500	68442500	-2.025467476572174
chr18	68441600	68442600	-2.3383120347636126
chr18	68442700	68443700	-1.4160880018463051
chr18	68442800	68443800	-2.21721810037669
chr18	68442900	68443900	-2.2021015653289586
chr18	68443000	68444000	-2.4927320572722844
chr18	68443100	68444100	-2.4565403403931483
chr18	68443200	68444200	-2.3076116445725927
chr18	68443300	68444300	-3.0486272746000957
chr18	68443400	68444400	-3.998515752144536
chr18	68443500	68444500	-2.7988980461999624
chr18	68443600	68444600	-3.093949461816439
chr18	68443700	68444700	-3.849991158485973
chr18	68443800	68444800	-3.780476912627704
chr18	68443900	68444900	-4.119421963557373
chr18	68444000	68445000	-3.4927192021999613
chr18	68444100	68445100	-3.6071948786061268
chr18	68444200	68445200	-3.4705545086142267
chr18	68444300	68445300	-2.3347500761686093
chr18	68444400	68445400	-1.9025044481747202
chr18	68444500	68445500	-2.8298194949053057
chr18	68444600	68445600	-2.7692225426466592
chr18	68444700	68445700	-1.7193796281796014
chr18	68444800	68445800	-1.87516300563774
chr18	68444900	68445900	-1.5396996983771882
chr18	68445000	68446000	-1.3208962720535282
chr18	68445100	68446100	-1.2804485639941334
chr18	68445200	68446200	-1.1512686684404752
chr18	68445300	68446300	-0.7660075309379795
chr18	68445400	68446400	-0.6641076727552953
chr18	68445500	68446500	-0.25654777069815743
chr18	68445600	68446600	0.5478757395362454
chr18	68445700	68446700	-0.2714060058977395
chr18	68445800	68446800	0.36963861487550304
chr18	68445900	68446900	1.103006247926683
chr18	68446000	68447000	0.8430530595289865
chr18	68446100	68447100	0.7948539638440273
chr18	68446200	68447200	0.7463440827596026
chr18	68446300	68447300	-0.13857691407344014
chr18	68446400	68447400	0.1284853839284323
chr18	68446500	68447500	0.08814643205024336
chr18	68446600	68447600	0.2438389246207795
chr18	68446700	68447700	0.2331508418775665
chr18	68446800	68447800	0.38746537365099454
chr18	68446900	68447900	0.041993810118016985
chr18	68447000	68448000	-0.1361479518695247
chr18	68447100	68448100	-0.3997732564042707
chr18	68447200	68448200	-0.6830055645455649
chr18	68447300	68448300	-0.4775488353203686
chr18	68447400	68448400	-0.3171147158741656
chr18	68447500	68448500	-0.21798582847380385
chr18	68447600	68448600	-0.6634424988957262
chr18	68447700	68448700	-0.3735932982427969
chr18	68447800	68448800	-0.9608968959019278
chr18	68447900	68448900	-1.4940988552141552
chr18	68448000	68449000	-1.3295243680324162
chr18	68448100	68449100	-0.6781893212660074
chr18	68448200	68449200	-1.065929692442796
chr18	68448300	68449300	-0.935375820353294
chr18	68448400	68449400	-0.8565792073071371
chr18	68448500	68449500	-0.5838322798593757
chr18	68448600	68449600	-0.34900854737192033
chr18	68448700	68449700	-0.4954986176150357
chr18	68448800	68449800	0.13540330399521308
chr18	68448900	68449900	0.6473616609343741
chr18	68449000	68450000	0.4967452160744912
chr18	68449100	68450100	0.7645789259582176
chr18	68449200	68450200	1.0530369639428812
chr18	68449300	68450300	0.7780200368953838
chr18	68449400	68450400	0.7261435772855362
chr18	68449500	68450500	0.7389233986529044
chr18	68449600	68450600	0.5483464659841518
chr18	68449700	68450700	0.5809068919574915
chr18	68449800	68450800	0.2751441109832502
chr18	68449900	68450900	-0.027623385484748717
chr18	68450000	68451000	-0.588491277456687
chr18	68450100	68451100	-0.9877642488235076
chr18	68450200	68451200	-1.6960622118228816
chr18	68450300	68451300	-1.1952674300988015
chr18	68450400	68451400	-1.684528288291684
chr18	68450500	68451500	-2.725744192336723
chr18	68450600	68451600	-2.5298229622201007
chr18	68450700	68451700	-2.2998766369841213
chr18	68450800	68451800	-2.5699575307996527
chr18	68450900	68451900	-2.4393673591167406
chr18	68451000	68452000	-2.337345253650236
chr18	68451100	68452100	-2.3792425605532177
chr18	68451200	68452200	-1.2460062433470938
chr18	68451300	68452300	-1.7807096146096557
chr18	68451400	68452400	-2.104643320885605
chr18	68451500	68452500	-1.2856108306838452
chr18	68451600	68452600	-1.6718493568040245
chr18	68451700	68452700	-2.19195859549224
chr18	68451800	68452800	-1.2482889969157298
chr18	68451900	68452900	-1.0998516636126012
chr18	68452000	68453000	-0.7231651257883152
chr18	68452100	68453100	-1.3073661178289644
chr18	68452200	68453200	-1.4728051616533064
chr18	68452300	68453300	-0.4893204767803011
chr18	68452400	68453400	-0.06314279238804676
chr18	68452500	68453500	0.11547203686368132
chr18	68452600	68453600	0.7026287972864084
chr18	68452700	68453700	1.1532869056992363
chr18	68452800	68453800	0.6295598588063206
chr18	68452900	68453900	-0.2131651485270952
chr18	68453000	68454000	0.15344074700789403
chr18	68453100	68454100	0.9059212552836984
chr18	68453200	68454200	0.4156282684594713
chr18	68453600	68454600	-0.980982536866418
chr18	68453700	68454700	-0.9577491531746404
chr18	68453800	68454800	-0.8092121786748746
chr18	68453900	68454900	-0.1239301921031876
chr18	68454000	68455000	-0.1037103520084639
chr18	68454100	68455100	-0.2297967533866916
chr18	68454200	68455200	-0.21874648957386705
chr18	68454300	68455300	-0.0275101607176166
chr18	68454400	68455400	-0.3044966324712712
chr18	68454500	68455500	-0.6067021669596383
chr18	68454600	68455600	-0.09211620215595387
chr18	68454700	68455700	-0.14669051770257988
chr18	68454800	68455800	-0.6887811042699994
chr18	68454900	68455900	-0.2861877458247188
chr18	68455000	68456000	-0.5640698872318561
chr18	68455100	68456100	-0.9030849585635894
chr18	68455200	68456200	-0.927937573034724
chr18	68455300	68456300	-0.5992633759121136
chr18	68455400	68456400	-0.8535415698426315
chr18	68455500	68456500	-0.3621758409261807
chr18	68455600	68456600	-0.4137252550416216
chr18	68455700	68456700	-0.6084082207988253
chr18	68455800	68456800	-0.9783676187355956
chr18	68455900	68456900	-0.9628223721190092
chr18	68456000	68457000	-1.3926956404685242
chr18	68456100	68457100	-1.2445241717911717
chr18	68456200	68457200	-1.1080495702184732
chr18	68456300	68457300	-1.3434266276676523
chr18	68456400	68457400	-1.1820409580866036
chr18	68456500	68457500	-1.1197541126109751
chr18	68456600	68457600	-1.0836208308916229
chr18	68456700	68457700	-0.5844079300187526
chr18	68456800	68457800	0.6540448892394424
chr18	68456900	68457900	-0.3589813174295358
chr18	68457000	68458000	-1.0918398733013337
chr18	68457100	68458100	-0.37828846083510015
chr18	68457200	68458200	-0.2265593633306977
chr18	68457300	68458300	-0.8366185182500205
chr18	68457400	68458400	-1.2151631007423374
chr18	68457500	68458500	-1.1850974755178478
chr18	68457600	68458600	-2.4700388867675263
chr18	68457700	68458700	-2.237884854621178
chr18	68457800	68458800	-2.6941176763849106
chr18	68457900	68458900	-2.287876975768014
chr18	68458000	68459000	-1.8040293844146909
chr18	68458100	68459100	-2.3945691960516178
chr18	68458200	68459200	-2.5729410888794
chr18	68458300	68459300	-2.079143507609381
chr18	68458400	68459400	-2.5469792568796814
chr18	68458500	68459500	-2.8173620037412586
chr18	68458600	68459600	-1.4595694703050663
chr18	68458700	68459700	-1.60776687915199
chr18	68458800	68459800	-1.5826009567892063
chr18	68458900	68459900	-1.4994876557611432
chr18	68459000	68460000	-1.3681944308565084
chr18	68459100	68460100	-0.9094168036565224
chr18	68459200	68460200	-0.2820893137706507
chr18	68459300	68460300	-0.20115292008845484
chr18	68460500	68461500	-1.6810349580000763
chr18	68460600	68461600	-1.074709392636806
chr18	68460700	68461700	-1.5908634398298325
chr18	68460800	68461800	-2.576553401876666
chr18	68460900	68461900	-2.2053582206101137
chr18	68461000	68462000	-2.2026771562073093
chr18	68461100	68462100	-2.037468927546068
chr18	68461200	68462200	-1.9200262508994288
chr18	68461300	68462300	-1.7427135584205626
chr18	68461400	68462400	-1.4578764955309096
chr18	68461500	68462500	-1.3791681930130728
chr18	68461600	68462600	-1.3952210285469642
chr18	68461700	68462700	-0.7914783104391474
chr18	68461800	68462800	-0.4664177298799938
chr18	68461900	68462900	-0.943489947415864
chr18	68462000	68463000	-1.774982837720217
chr18	68462100	68463100	-1.6913895509339631
chr18	68462200	68463200	-1.5542078457887207
chr18	68462300	68463300	-1.805458450719984
chr18	68462400	68463400	-1.5551682497848238
chr18	68462500	68463500	-1.1387210943717094
chr18	68462600	68463600	-1.2902261526288747
chr18	68462700	68463700	-1.8545917669750804
chr18	68462800	68463800	-1.3650437741048678
chr18	68462900	68463900	-1.6211110490091631
chr18	68463000	68464000	-0.5029892572418233
chr18	68463100	68464100	-0.5038761219006939
chr18	68463200	68464200	-0.3818233254570666
chr18	68463300	68464300	-0.0795573496789316
chr18	68463400	68464400	-0.2831312803819033
chr18	68463500	68464500	-0.6901794139036598
chr18	68464600	68465600	-0.4287239625757199
chr18	68464700	68465700	-0.40475208177097854
chr18	68464800	68465800	0.2990914618359273
chr18	68464900	68465900	0.7315955774432701
chr18	68465000	68466000	0.6033387667972028
chr18	68466400	68467400	0.12236999243966608
chr18	68466500	68467500	-0.17113296036609102
chr18	68466600	68467600	-1.6650943179668516
chr18	68466700	68467700	-1.430033153562201
chr18	68466800	68467800	-1.7269605265971733
chr18	68466900	68467900	-2.4223917152315595
chr18	68467000	68468000	-2.1949562546033228
chr18	68467100	68468100	-2.4003277145865223
chr18	68467200	68468200	-1.7372146916900175
chr18	68467300	68468300	-1.0218534783612676
chr18	68467400	68468400	-1.001890773610379
chr18	68467500	68468500	-0.4518363393187222
chr18	68467600	68468600	0.5915665364730301
chr18	68467700	68468700	-0.06753039483187147
chr18	68467800	68468800	-0.3987511082808955
chr18	68467900	68468900	0.05245619163563965
chr18	68468000	68469000	-0.5253042500956692
chr18	68469800	68470800	-0.3061413219007788
chr18	68469900	68470900	-0.15653453803737735
chr18	68470000	68471000	-0.14094735717768309
chr18	68470100	68471100	-0.6865564786930147
chr18	68470200	68471200	-0.3640140137610424
chr18	68470300	68471300	-0.4767202925957215
chr18	68470400	68471400	-0.11208524459258612
chr18	68470500	68471500	0.09806519941287126
chr18	68470600	68471600	0.4020107668393715
chr18	68470700	68471700	0.7879463219490657
chr18	68470800	68471800	0.4283100516835408
chr18	68470900	68471900	0.4922093851482226
chr18	68471000	68472000	1.129072892590039
chr18	68471100	68472100	0.6583255596019106
chr18	68471200	68472200	0.3894735715341393
chr18	68471300	68472300	0.25415787047621474
chr18	68471400	68472400	0.21264703947429608
chr18	68471500	68472500	-0.6151997906423284
chr18	68471600	68472600	-0.6652413514135139
chr18	68471700	68472700	-0.9709152178391064
chr18	68471800	68472800	-0.4647266444346517
chr18	68471900	68472900	-0.7440704283168728
chr18	68472000	68473000	-1.1148776290094937
chr18	68472100	68473100	-0.5581773401256646
chr18	68472200	68473200	-0.7769356217072867
chr18	68472300	68473300	-0.2301466817525711
chr18	68472400	68473400	-0.5670226821510749
chr18	68472500	68473500	-0.6586327828516282
chr18	68472600	68473600	-0.9664470524777454
chr18	68472700	68473700	-0.7583963238359757
chr18	68472800	68473800	-1.0893586849515136
chr18	68472900	68473900	-1.075425810067827
chr18	68473000	68474000	-1.4128022878446527
chr18	68473100	68474100	-1.5832421195461104
chr18	68473200	68474200	-1.3466538516288589
chr18	68473300	68474300	-1.9251350839752024
chr18	68473400	68474400	-1.2739497874698966
chr18	68473500	68474500	-0.8937852186555235
chr18	68473600	68474600	-0.9692071873278052
chr18	68473700	68474700	-0.97702783522398
chr18	68473800	68474800	-0.03513604501371729
chr18	68473900	68474900	0.21467948890560554
chr18	68474000	68475000	0.43292728987098916
chr18	68474100	68475100	1.022274540795562
chr18	68474200	68475200	1.3767108558439825
chr18	68474300	68475300	1.2738005196958408
chr18	68474400	68475400	0.3789896667373116
chr18	68474500	68475500	1.2728124922739754
chr18	68474600	68475600	1.114548771000608
chr18	68474700	68475700	1.4996617850887444
chr18	68474800	68475800	1.3095057429741614
chr18	68474900	68475900	0.9809010299972284
chr18	68475000	68476000	1.600285405541616
chr18	68475100	68476100	1.5246105499944809
chr18	68475200	68476200	1.3229240009957741
chr18	68475300	68476300	1.761608512866755
chr18	68475400	68476400	2.6588755676138045
chr18	68475500	68476500	2.2813625489456384
chr18	68475600	68476600	2.163039780779582
chr18	68475700	68476700	1.8632529004178804
chr18	68475800	68476800	1.8486508752725128
chr18	68475900	68476900	2.2037196113247988
chr18	68476000	68477000	2.186285798600386
chr18	68476100	68477100	2.2754637870334524
chr18	68476200	68477200	1.963029109417632
chr18	68476300	68477300	1.3166916969278344
chr18	68476400	68477400	0.7726256266307739
chr18	68476500	68477500	0.642991087066791
chr18	68476600	68477600	1.207138091888121
chr18	68476700	68477700	1.2088990586573207
chr18	68476800	68477800	1.0164076965418882
chr18	68476900	68477900	0.598623422338763
chr18	68477000	68478000	-0.14891810162009503
chr18	68477100	68478100	-0.807709034299387
chr18	68477200	68478200	-0.6773520922485788
chr18	68477300	68478300	-0.4806030246125662
chr18	68477400	68478400	-0.3051927925121738
chr18	68477500	68478500	0.010892637101023641
chr18	68477600	68478600	-0.7401816259739535
chr18	68477700	68478700	-0.3944947887718425
chr18	68477800	68478800	-0.8331694889181168
chr18	68477900	68478900	-1.0346690465502124
chr18	68478000	68479000	-0.7643745817520532
chr18	68478100	68479100	-0.859381993810923
chr18	68478200	68479200	-0.8380211643466864
chr18	68478300	68479300	-1.8411562681219933
chr18	68478400	68479400	-2.3024420702598105
chr18	68478500	68479500	-2.798434258050724
chr18	68478600	68479600	-1.96826778458362
chr18	68478700	68479700	-2.4301105148243067
chr18	68478800	68479800	-2.3270633833931442
chr18	68478900	68479900	-2.207472606025704
chr18	68479000	68480000	-1.8187371528529672
chr18	68479100	68480100	-1.3867051271287296
chr18	68479200	68480200	-1.945852959761224
chr18	68479300	68480300	-0.9573455612910424
chr18	68479400	68480400	-0.9608551390998941
chr18	68479500	68480500	-0.8211355430232922
chr18	68479600	68480600	-1.4946184248974677
chr18	68479700	68480700	-1.3497450059042198
chr18	68479800	68480800	-1.0026902746800157
chr18	68479900	68480900	-0.2419177650269
chr18	68480000	68481000	-0.805757726089006
chr18	68480100	68481100	-1.102438852848928
chr18	68480200	68481200	-1.1124358052454657
chr18	68480300	68481300	-1.4946603702882126
chr18	68480400	68481400	-0.919755313060696
chr18	68480500	68481500	-1.1016686347172229
chr18	68480600	68481600	-1.0731052289320395
chr18	68480700	68481700	-1.0294446247482605
chr18	68480800	68481800	-1.3367108152583596
chr18	68480900	68481900	-1.7771252022313913
chr18	68481000	68482000	-1.3529593905114508
chr18	68481100	68482100	-1.0294837145125988
chr18	68481200	68482200	-1.2518326901413386
chr18	68481300	68482300	-0.9590413896054568
chr18	68481400	68482400	-1.1450265945191829
chr18	68481500	68482500	-0.6382799743030739
chr18	68481600	68482600	-0.5283642112650038
chr18	68481700	68482700	-1.1508476204623412
chr18	68481800	68482800	-0.9920504396873712
chr18	68481900	68482900	-1.4166963293106654
chr18	68482000	68483000	-1.5689909264332624
chr18	68482100	68483100	-1.4539243460391555
chr18	68482200	68483200	-0.9408877258293692
chr18	68482300	68483300	-1.2028651105052022
chr18	68482400	68483400	-1.367732005018066
chr18	68482500	68483500	-2.0633613554704056
chr18	68482600	68483600	-2.272802499101469
chr18	68482700	68483700	-1.9426073932160743
chr18	68482800	68483800	-2.1240487892975826
chr18	68482900	68483900	-1.9929798844222617
chr18	68483000	68484000	-1.9971181740907895
chr18	68483100	68484100	-2.058244860525598
chr18	68483200	68484200	-2.0949898997151326
chr18	68483300	68484300	-1.8710739817142312
chr18	68483400	68484400	-1.2871295950803316
chr18	68483500	68484500	-1.210530980565058
chr18	68483600	68484600	-1.7552743936541575
chr18	68483700	68484700	-1.5241983321837207
chr18	68483800	68484800	-0.5906107268509904
chr18	68483900	68484900	-0.4584116224902283
chr18	68484000	68485000	-0.7757172282069206
chr18	68484100	68485100	-0.6926009883495511
chr18	68484200	68485200	-0.7499459647605162
chr18	68484300	68485300	-0.8362123627970349
chr18	68484400	68485400	-1.2150000192690276
chr18	68484500	68485500	-1.4961189818044258
chr18	68484600	68485600	-0.6782281542605938
chr18	68484700	68485700	-0.8565605395436977
chr18	68484800	68485800	-1.7045941339074615
chr18	68484900	68485900	-1.7563522077258276
chr18	68485000	68486000	-2.070559906195907
chr18	68485100	68486100	-1.7149512068698236
chr18	68485200	68486200	-1.2927587543353722
chr18	68485300	68486300	-1.3115391228158628
chr18	68485400	68486400	-1.0952286209905262
chr18	68485500	68486500	-1.1872833176290438
chr18	68485600	68486600	-1.3178136796785336
chr18	68485700	68486700	-1.1838663177047613
chr18	68485800	68486800	-1.2598156962500615
chr18	68485900	68486900	-1.6265453820257156
chr18	68486000	68487000	-0.8220573559929941
chr18	68486100	68487100	-1.1759251471651346
chr18	68486200	68487200	-1.13678931482272
chr18	68486300	68487300	-0.8137509359459689
chr18	68486400	68487400	-0.9349481297866754
chr18	68486500	68487500	-0.25843819271737684
chr18	68487600	68488600	0.1273856449263595
chr18	68487700	68488700	0.1708815076351206
chr18	68487800	68488800	0.28703159498099506
chr18	68487900	68488900	-0.27807133803728395
chr18	68488000	68489000	-0.4797317035669442
chr18	68489000	68490000	-1.8211891158149176
chr18	68489100	68490100	-2.1632177710054767
chr18	68489200	68490200	-2.5744597354280097
chr18	68489300	68490300	-2.9357965074007453
chr18	68489400	68490400	-2.4544110371581085
chr18	68489500	68490500	-2.2490072696039567
chr18	68489600	68490600	-2.2954310178918482
chr18	68489700	68490700	-2.518168936320294
chr18	68489800	68490800	-1.5264391562786326
chr18	68489900	68490900	-1.4156418610663024
chr18	68490000	68491000	-1.2393659133973756
chr18	68490100	68491100	-1.6004836468872108
chr18	68490200	68491200	-1.8619012654302167
chr18	68490300	68491300	-1.4294004894019652
chr18	68490400	68491400	-1.522788283630999
chr18	68490500	68491500	-1.44569588853918
chr18	68490600	68491600	-1.1110600409759226
chr18	68490700	68491700	-0.2076124713287384
chr18	68490800	68491800	-0.4970489726916402
chr18	68490900	68491900	-0.2390019412688488
chr18	68491000	68492000	-0.37845888672982925
chr18	68491100	68492100	-0.27240621901738715
chr18	68491200	68492200	-0.8817663908794754
chr18	68491300	68492300	-1.6108630159020263
chr18	68491400	68492400	-2.23845191911156
chr18	68491500	68492500	-2.4530606512541344
chr18	68491600	68492600	-2.6114165493682493
chr18	68491700	68492700	-2.775550648180283
chr18	68491800	68492800	-2.7095742447256583
chr18	68491900	68492900	-3.3571836318573736
chr18	68492000	68493000	-3.394501707705538
chr18	68492100	68493100	-3.3840145218286093
chr18	68492200	68493200	-3.1972062543210718
chr18	68492300	68493300	-2.766453794789708
chr18	68492400	68493400	-1.6190314620087034
chr18	68492500	68493500	-1.7167232278762012
chr18	68492600	68493600	-2.1279755005510186
chr18	68492700	68493700	-1.3037744991385716
chr18	68492800	68493800	-0.6235800139606417
chr18	68492900	68493900	0.2581775962869543
chr18	68493000	68494000	0.20193853371393364
chr18	68493100	68494100	1.2847770526975253
chr18	68493200	68494200	2.058370515621752
chr18	68493300	68494300	1.97433781567148
chr18	68493400	68494400	1.1951090379148122
chr18	68493500	68494500	1.3935180095971464
chr18	68493600	68494600	1.9675372445230144
chr18	68494700	68495700	-1.155701706727719
chr18	68494800	68495800	-2.4383190479196246
chr18	68494900	68495900	-2.5041891455050624
chr18	68495000	68496000	-2.8144783239816196
chr18	68495100	68496100	-3.0260634906738666
chr18	68495200	68496200	-2.880984380037213
chr18	68495300	68496300	-1.442784210444338
chr18	68495400	68496400	-1.2247629130819555
chr18	68495500	68496500	-1.1562933167678353
chr18	68495600	68496600	-1.2290576838340133
chr18	68496700	68497700	-0.7287986662896396
chr18	68496800	68497800	-0.6837263211374256
chr18	68496900	68497900	-0.3375054522186972
chr18	68497000	68498000	0.09170005442023652
chr18	68497100	68498100	0.8997813469191679
chr18	68497200	68498200	0.4667992565098486
chr18	68497300	68498300	-0.03435061599336678
chr18	68497400	68498400	-0.7123143512712413
chr18	68497500	68498500	-1.0527329297726498
chr18	68497600	68498600	-0.6150403601171306
chr18	68497700	68498700	-0.4943214834324711
chr18	68497800	68498800	-1.0503467866091454
chr18	68497900	68498900	-1.7334404720762453
chr18	68498000	68499000	-2.062231643220028
chr18	68498100	68499100	-2.090824929078112
chr18	68498200	68499200	-1.7873119973609974
chr18	68498600	68499600	-1.8514821201231644
chr18	68498700	68499700	-1.5571992487020063
chr18	68498800	68499800	-1.7295576325425115
chr18	68498900	68499900	-0.7630549020445966
chr18	68499000	68500000	0.11176566014564536
chr18	68499100	68500100	0.09640917253039258
chr18	68499200	68500200	-0.20596715534840526
chr18	68499300	68500300	-0.10104265437261074
chr18	68499400	68500400	0.2563981006337648
chr18	68499500	68500500	0.18197698397477333
chr18	68499600	68500600	0.5694761462225411
chr18	68499700	68500700	0.028866154274271725
chr18	68499800	68500800	-0.1951278742075707
chr18	68499900	68500900	-0.3690853389583432
chr18	68500000	68501000	-0.3053989747219713
chr18	68500100	68501100	-0.5468025877911669
chr18	68500200	68501200	-0.4863434627596794
chr18	68500300	68501300	-0.8739663961464317
chr18	68500400	68501400	-0.8509687159997852
chr18	68500500	68501500	-0.583795558334271
chr18	68500600	68501600	-1.4381232367505044
chr18	68500700	68501700	-1.7326894895224645
chr18	68500800	68501800	-1.5389254202499858
chr18	68500900	68501900	-1.68534551490542
chr18	68501000	68502000	-2.729272286708161
chr18	68501100	68502100	-2.5577764145415283
chr18	68501200	68502200	-2.4026074616091715
chr18	68501300	68502300	-1.5878680748954817
chr18	68501400	68502400	-1.7687528722760484
chr18	68501500	68502500	-1.6225735376539088
chr18	68501600	68502600	-1.6594316503067217
chr18	68501700	68502700	-0.951731983492247
chr18	68501800	68502800	0.43458903530817816
chr18	68501900	68502900	0.14368139830083013
chr18	68502000	68503000	0.4863496561311116
chr18	68502100	68503100	0.8035630838799576
chr18	68503200	68504200	-1.4185065751692485
chr18	68503300	68504300	-0.7580113019671255
chr18	68503400	68504400	-1.281082807017441
chr18	68503500	68504500	0.125158426760053
chr18	68503600	68504600	0.3543620298064717
chr18	68503700	68504700	-0.8167091476958724
chr18	68503800	68504800	-0.259060083394528
chr18	68503900	68504900	0.1831029739032372
chr18	68504000	68505000	0.2489984078030972
chr18	68504100	68505100	-0.15309937774433252
chr18	68504200	68505200	-0.454372487858327
chr18	68504300	68505300	-1.0271148905939145
chr18	68504400	68505400	-0.6478287924128557
chr18	68504500	68505500	-1.5489834661207467
chr18	68504600	68505600	-1.5956198204666976
chr18	68504700	68505700	-0.7400668955721019
chr18	68504800	68505800	-0.8773886419030763
chr18	68504900	68505900	-1.0823489395008092
chr18	68505000	68506000	-0.8004579959964324
chr18	68505100	68506100	-0.701559613775367
chr18	68505200	68506200	-0.4399503342354559
chr18	68505300	68506300	-0.4898031053124911
chr18	68505400	68506400	-0.2166199390950124
chr18	68505500	68506500	0.4245043027421865
chr18	68505600	68506600	0.4725391498454033
chr18	68505700	68506700	0.2054162830135242
chr18	68505800	68506800	-0.4845335165604096
chr18	68505900	68506900	-0.2684068239583895
chr18	68506000	68507000	0.10654365728036305
chr18	68506100	68507100	-0.4699308369086614
chr18	68506200	68507200	-0.2148642042923391
chr18	68506300	68507300	0.06745001826399898
chr18	68506400	68507400	-0.5319149915871733
chr18	68506500	68507500	-0.8625280562667236
chr18	68506600	68507600	-0.7084793964906593
chr18	68506700	68507700	-0.4931314236765011
chr18	68506800	68507800	0.4265030477372789
chr18	68506900	68507900	0.6495264734210506
chr18	68507000	68508000	0.16804616094663966
chr18	68507100	68508100	0.6738386112651215
chr18	68507200	68508200	0.6876716559670094
chr18	68507300	68508300	-0.00015111265625968447
chr18	68507400	68508400	0.8923065134235195
chr18	68507500	68508500	0.5045611581661865
chr18	68507600	68508600	0.008695155049831302
chr18	68507700	68508700	0.4322163421495986
chr18	68507800	68508800	0.14635553994922818
chr18	68507900	68508900	0.020319965771498888
chr18	68508000	68509000	0.04160443133404265
chr18	68508100	68509100	0.2206212329570069
chr18	68508200	68509200	0.09715492722118843
chr18	68508300	68509300	1.1255109669088648
chr18	68508400	68509400	0.35535131687325794
chr18	68508500	68509500	0.3509843221251853
chr18	68508600	68509600	0.09746090538747393
chr18	68508700	68509700	-0.7537095950301523
chr18	68508800	68509800	-0.5152314077663637
chr18	68509900	68510900	-0.5005230032153808
chr18	68510000	68511000	-0.2805492035465946
chr18	68510100	68511100	-0.017056461764563442
chr18	68510200	68511200	-0.29048495375767697
chr18	68510300	68511300	-0.36917825197752063
chr18	68510400	68511400	-0.6662378489432625
chr18	68510500	68511500	-1.2193376919576602
chr18	68510600	68511600	-1.1548137450809968
chr18	68510700	68511700	-1.1157530372056554
chr18	68510800	68511800	-0.7827200047597233
chr18	68510900	68511900	-0.08459484053854266
chr18	68511000	68512000	0.12035627059921943
chr18	68511100	68512100	-0.013851063099753164
chr18	68511200	68512200	-0.15249711952668185
chr18	68511300	68512300	0.2906757582247428
chr18	68511400	68512400	-0.04359058411375191
chr18	68511500	68512500	0.07485007114485527
chr18	68511600	68512600	0.4573973202383976
chr18	68511700	68512700	-0.514032620192784
chr18	68511800	68512800	-2.854004548400168
chr18	68512100	68513100	-4.395765149880647
chr18	68512200	68513200	-4.202145850331472
chr18	68512300	68513300	-4.683019397887948
chr18	68512400	68513400	-4.312903526977397
chr18	68512500	68513500	-3.988086251791172
chr18	68512600	68513600	-4.218711810155185
chr18	68512700	68513700	-3.158798792975726
chr18	68512800	68513800	-1.8157771698881209
chr18	68512900	68513900	-1.7257472095608457
chr18	68513000	68514000	-1.01362930901462
chr18	68513100	68514100	-1.1182426752268766
chr18	68513200	68514200	-1.2302345443600473
chr18	68513300	68514300	-0.5139787790175525
chr18	68513400	68514400	-0.5395938028424022
chr18	68513500	68514500	-1.1092407372105964
chr18	68513600	68514600	-0.8737280244698131
chr18	68513700	68514700	-0.866013943186342
chr18	68513800	68514800	-0.46847028471717106
chr18	68513900	68514900	-0.4982620376687444
chr18	68514000	68515000	-0.5654635594166013
chr18	68514100	68515100	-0.3625346348639478
chr18	68514200	68515200	-0.5387250475969592
chr18	68514300	68515300	-1.2375609190541244
chr18	68514400	68515400	-0.9503276325031976
chr18	68514500	68515500	-1.2154437610807227
chr18	68514600	68515600	-1.2923183438208523
chr18	68514700	68515700	-1.41526918043785
chr18	68514800	68515800	-1.5534869659267585
chr18	68514900	68515900	-1.221919614674684
chr18	68515000	68516000	-0.487707509852174
chr18	68515100	68516100	-0.4919743470723445
chr18	68515200	68516200	-0.36040650827381376
chr18	68515300	68516300	0.3507947151327337
chr18	68515400	68516400	0.10779086931802592
chr18	68515500	68516500	0.9349247492866384
chr18	68515600	68516600	1.2003778276535089
chr18	68515700	68516700	0.971499417657018
chr18	68515800	68516800	0.3212842771632837
chr18	68515900	68516900	0.3637215543085318
chr18	68516000	68517000	-0.20542596428455764
chr18	68516100	68517100	-0.3029963357375796
chr18	68516200	68517200	-0.5868607140176737
chr18	68516300	68517300	-0.5496520556545029
chr18	68516400	68517400	-0.22604600224341656
chr18	68516500	68517500	0.02835794315302452
chr18	68516600	68517600	0.0400816258462246
chr18	68516700	68517700	0.19093478684822504
chr18	68516800	68517800	0.1583266112752356
chr18	68516900	68517900	0.20635513068729905
chr18	68517000	68518000	0.21768771988438862
chr18	68517100	68518100	0.2997749170324077
chr18	68517200	68518200	0.8026336912728756
chr18	68517300	68518300	0.5087806191857445
chr18	68517400	68518400	0.2704037853499762
chr18	68517500	68518500	-0.33935880908419824
chr18	68517600	68518600	-0.12705309026673298
chr18	68517700	68518700	-0.20288610998863107
chr18	68517800	68518800	-0.03240462454662006
chr18	68517900	68518900	-0.056443585600555964
chr18	68518000	68519000	0.35975437452330916
chr18	68518100	68519100	0.1279367963384336
chr18	68518200	68519200	0.33880537731432
chr18	68518300	68519300	-0.056917932237561635
chr18	68518400	68519400	0.2787756931920541
chr18	68518500	68519500	0.4928954876203757
chr18	68518600	68519600	-0.2309522960049651
chr18	68518700	68519700	-0.35952285969785897
chr18	68518800	68519800	-0.0997354646677924
chr18	68518900	68519900	-0.4621339762249871
chr18	68519000	68520000	-1.6906816436754086
chr18	68519100	68520100	-1.3175891920258285
chr18	68519200	68520200	-1.9615164236069649
chr18	68519300	68520300	-1.4171712286236626
chr18	68519400	68520400	-1.4645121405538453
chr18	68519500	68520500	-1.2201919987794083
chr18	68519600	68520600	-0.8944416797740473
chr18	68519700	68520700	-0.5450974262582967
chr18	68519800	68520800	-0.6050078415636826
chr18	68519900	68520900	-0.5853788606166104
chr18	68520000	68521000	-0.029687910987920573
chr18	68520100	68521100	0.3314460510127364
chr18	68520200	68521200	0.248203187204994
chr18	68520300	68521300	0.18094821574597167
chr18	68520400	68521400	0.18999296716460407
chr18	68520500	68521500	-0.2453548963052723
chr18	68520600	68521600	-0.07849905977227396
chr18	68520700	68521700	-0.5101921162886012
chr18	68520800	68521800	0.3082399592033717
chr18	68520900	68521900	0.7280645192437686
chr18	68521000	68522000	1.6193931595135083
chr18	68521100	68522100	1.8055978161177253
chr18	68521200	68522200	2.6385458159687807
chr18	68521300	68522300	2.7403107523102737
chr18	68521400	68522400	1.9497447968311967
chr18	68521500	68522500	2.3462702205603105
chr18	68521600	68522600	1.919499441950039
chr18	68521700	68522700	2.06601189982123
chr18	68521800	68522800	1.150964108063263
chr18	68521900	68522900	0.9449153776828864
chr18	68522000	68523000	-0.10311331512688778
chr18	68522100	68523100	-0.767888788152846
chr18	68522200	68523200	-1.344747477826944
chr18	68522300	68523300	-2.4950416340718204
chr18	68522400	68523400	-1.9001982482090225
chr18	68522500	68523500	-1.6008521474199169
chr18	68522600	68523600	-1.9076991540440391
chr18	68522700	68523700	-1.956547835096772
chr18	68522800	68523800	-1.8929235603675825
chr18	68522900	68523900	-1.909628515700976
chr18	68523000	68524000	-1.568754800468629
chr18	68523100	68524100	-1.4844151751939054
chr18	68523200	68524200	-1.3184395500088664
chr18	68523300	68524300	-0.4995141919940088
chr18	68523400	68524400	-0.5454143304607311
chr18	68523500	68524500	-1.6303051369386268
chr18	68523600	68524600	-1.1090143570137825
chr18	68523700	68524700	-1.157584553011158
chr18	68523800	68524800	-1.4433103132411729
chr18	68523900	68524900	-1.0982941783322038
chr18	68524000	68525000	-1.4728720619542015
chr18	68524100	68525100	-1.1067942606470966
chr18	68524200	68525200	-1.4322134164824667
chr18	68524300	68525300	-1.2746986889349676
chr18	68524400	68525400	-1.245554585553668
chr18	68524500	68525500	-1.068550858944558
chr18	68524600	68525600	-0.4773766312360525
chr18	68524700	68525700	0.020078558153566538
chr18	68524800	68525800	0.7756174046196043
chr18	68524900	68525900	0.7106263261235921
chr18	68525000	68526000	1.6913167985035262
chr18	68525100	68526100	1.777442479808539
chr18	68525200	68526200	2.2267582701553312
chr18	68525300	68526300	2.029277614150605
chr18	68525400	68526400	1.5416794426480411
chr18	68525500	68526500	0.972467421763056
chr18	68525600	68526600	0.5163538429195916
chr18	68525700	68526700	0.4752180757544796
chr18	68525800	68526800	-0.4591836439238435
chr18	68525900	68526900	-0.4965294212414909
chr18	68526000	68527000	-1.1038255853497865
chr18	68526100	68527100	-1.4194653874674037
chr18	68526200	68527200	-1.648213939892174
chr18	68526300	68527300	-1.020761930273519
chr18	68526400	68527400	-0.6999823503616507
chr18	68526500	68527500	-0.7157527737799916
chr18	68526600	68527600	-0.7798854226429354
chr18	68526700	68527700	-0.8037643559474543
chr18	68526800	68527800	-0.2070387279393555
chr18	68526900	68527900	-0.4297978979377598
chr18	68527000	68528000	-0.5376053640244665
chr18	68527100	68528100	-0.5524673799397681
chr18	68527200	68528200	-0.6990373016532755
chr18	68527300	68528300	-0.4938920986144678
chr18	68527400	68528400	-0.029377719593881614
chr18	68527500	68528500	0.6441285250168112
chr18	68527600	68528600	0.4713343701484476
chr18	68527700	68528700	0.3736181313077102
chr18	68527800	68528800	0.3612596328010648
chr18	68527900	68528900	-0.3348543243690633
chr18	68528000	68529000	-0.5726486397325306
chr18	68528100	68529100	-0.17789841405635926
chr18	68528200	68529200	-0.1521620349028577
chr18	68528300	68529300	-1.0992710066049929
chr18	68528400	68529400	-1.7844441410884857
chr18	68528500	68529500	-1.9989157278923664
chr18	68528600	68529600	-1.6962298247832612
chr18	68528700	68529700	-1.8321938376197435
chr18	68528800	68529800	-1.962563940768188
chr18	68528900	68529900	-0.8787048421462696
chr18	68530100	68531100	-0.6410577744070802
chr18	68530200	68531200	-0.1864828181238572
chr18	68530300	68531300	-0.16694254788075746
chr18	68530400	68531400	-0.2383896567361943
chr18	68530500	68531500	-0.6412430912064689
chr18	68531600	68532600	-1.8409530244619368
chr18	68531700	68532700	-1.1487470164246392
chr18	68531800	68532800	-0.9840049298863852
chr18	68531900	68532900	-0.8227877526652267
chr18	68532000	68533000	-0.23158827821047479
chr18	68532100	68533100	-0.4796322472794422
chr18	68532200	68533200	-0.9012231302291904
chr18	68532300	68533300	-0.9020067881527708
chr18	68532400	68533400	-1.0374556442419185
chr18	68532500	68533500	-1.773022940139792
chr18	68532600	68533600	-1.7984537693268006
chr18	68532700	68533700	-1.8406934877933248
chr18	68532800	68533800	-2.2631969042382405
chr18	68532900	68533900	-2.698796208728418
chr18	68533000	68534000	-1.6865486755224224
chr18	68533100	68534100	-1.738234058687481
chr18	68533200	68534200	-1.420332161397306
chr18	68533300	68534300	-1.2638239298017435
chr18	68533400	68534400	-1.0075502800219696
chr18	68533500	68534500	-0.44864339719104745
chr18	68533600	68534600	-1.3909983590448842
chr18	68533700	68534700	-1.4987410117936573
chr18	68533800	68534800	-1.7950960052839924
chr18	68533900	68534900	-1.5090223561962872
chr18	68534000	68535000	-2.785190109704574
chr18	68534100	68535100	-2.673950735461729
chr18	68534200	68535200	-3.341351939907928
chr18	68534300	68535300	-3.497539065699641
chr18	68534400	68535400	-3.237864625185715
chr18	68534500	68535500	-3.788121195007205
chr18	68534600	68535600	-2.778664824905877
chr18	68534700	68535700	-3.0428997262308792
chr18	68534800	68535800	-1.832926057820424
chr18	68534900	68535900	-3.8216814825792342
chr18	68535000	68536000	-3.4373746901763864
chr18	68535100	68536100	-2.9704722806405215
chr18	68535200	68536200	-2.5786877849504446
chr18	68535300	68536300	-2.7113006661519004
chr18	68535400	68536400	-2.885961445377744
chr18	68535500	68536500	-2.8516127951646526
chr18	68535600	68536600	-3.257996023439813
chr18	68535700	68536700	-3.7586735389861343
chr18	68535800	68536800	-3.936142409235782
chr18	68535900	68536900	-2.70078793903776
chr18	68536000	68537000	-2.853594924209743
chr18	68536100	68537100	-2.9407392031818174
chr18	68536200	68537200	-2.488809269016083
chr18	68536300	68537300	-2.3637506267265898
chr18	68536400	68537400	-2.2229799869857865
chr18	68541400	68542400	-3.8637812366628337
chr18	68541500	68542500	-3.537575664973083
chr18	68541600	68542600	-3.831053118163197
chr18	68541700	68542700	-3.3414859724869888
chr18	68541800	68542800	-2.9218026371371413
chr18	68541900	68542900	-3.1125986513707
chr18	68542000	68543000	-2.1059620290666925
chr18	68542100	68543100	-1.4303867260331216
chr18	68542200	68543200	-0.5057893859907143
chr18	68542300	68543300	-0.8575902053434441
chr18	68542400	68543400	-1.069943885834384
chr18	68542500	68543500	-0.8082011599306056
chr18	68542600	68543600	-0.4748000195463621
chr18	68542700	68543700	-0.1832426771695584
chr18	68542800	68543800	-0.39021730195111787
chr18	68542900	68543900	-0.8069405392368453
chr18	68543000	68544000	-1.336187674838729
chr18	68543100	68544100	-1.4415607929612049
chr18	68543200	68544200	-1.5307377240430469
chr18	68543300	68544300	-0.8363366811188494
chr18	68543500	68544500	-0.4906973019821233
chr18	68543600	68544600	-0.0012184879276914502
chr18	68543700	68544700	-1.0638850526762509
chr18	68543800	68544800	-0.8577348562080247
chr18	68543900	68544900	-0.3367985094932994
chr18	68544000	68545000	0.062316314604875994
chr18	68544100	68545100	0.10947364146522147
chr18	68544400	68545400	-0.6343507846472629
chr18	68544500	68545500	-0.3679482283436436
chr18	68545700	68546700	1.4154667561524947
chr18	68545800	68546800	2.1910860658936944
chr18	68545900	68546900	2.5595069761666496
chr18	68546000	68547000	2.3912831165183017
chr18	68546100	68547100	2.2279460524230497
chr18	68546200	68547200	2.149446729530987
chr18	68546300	68547300	2.236979149861096
chr18	68546400	68547400	2.2939855095697257
chr18	68546500	68547500	1.8729752482688704
chr18	68546600	68547600	2.317757669986928
chr18	68547000	68548000	0.1536392982779684
chr18	68547100	68548100	-0.6459628223499705
chr18	68547200	68548200	-0.8815518303760936
chr18	68547300	68548300	-0.9681555014840378
chr18	68547400	68548400	-0.5542031785280471
chr18	68547500	68548500	-0.2559252813582593
chr18	68547600	68548600	-0.22028331607525048
chr18	68547700	68548700	0.12836402176530307
chr18	68547800	68548800	-0.5908637729443873
chr18	68547900	68548900	-0.9014487656673994
chr18	68548000	68549000	-0.4176874984442695
chr18	68548100	68549100	-0.2118462191008819
chr18	68548200	68549200	-0.16798636829009475
chr18	68548300	68549300	-0.17661941457171196
chr18	68548400	68549400	-0.570792664726003
chr18	68548500	68549500	-0.7669128122678577
chr18	68548600	68549600	-0.6858022171735306
chr18	68548700	68549700	-0.9822537867386819
chr18	68548800	68549800	-0.8093095969380437
chr18	68548900	68549900	-0.16168145796238048
chr18	68549000	68550000	-1.6837642638717225
chr18	68549100	68550100	-1.5134147367259323
chr18	68549200	68550200	-1.151325545896159
chr18	68549300	68550300	-1.7340026252273084
chr18	68549400	68550400	-2.073694464333188
chr18	68549500	68550500	-1.6096384269268456
chr18	68549600	68550600	-1.5656390042062496
chr18	68549700	68550700	-1.8432602820499628
chr18	68549800	68550800	-2.2604004211343582
chr18	68549900	68550900	-2.470748715154388
chr18	68550000	68551000	-1.849134931066909
chr18	68550100	68551100	-1.2469125145658462
chr18	68550200	68551200	-0.9680210681460759
chr18	68550300	68551300	-0.24886825613959784
chr18	68550400	68551400	-0.4193246131752501
chr18	68550500	68551500	-0.7079452072996094
chr18	68550600	68551600	-0.1920453248716484
chr18	68550700	68551700	-0.15106723013702206
chr18	68550800	68551800	0.49154674677820703
chr18	68550900	68551900	-0.05092093433351353
chr18	68551000	68552000	0.2505558221394499
chr18	68551100	68552100	-0.5049982154278924
chr18	68551200	68552200	-0.858406268411994
chr18	68551300	68552300	-0.7781162909180032
chr18	68551400	68552400	0.5467732963730592
chr18	68551500	68552500	0.4349789107986926
chr18	68551600	68552600	0.02511214196794493
chr18	68551700	68552700	0.4803096080986725
chr18	68551800	68552800	-0.08226234027433715
chr18	68551900	68552900	0.040156592877643296
chr18	68552000	68553000	-0.4161642118049659
chr18	68552100	68553100	-0.058091225714620526
chr18	68552200	68553200	-0.051449597433615483
chr18	68552300	68553300	-0.5465746965981689
chr18	68552400	68553400	-1.424868232761359
chr18	68552500	68553500	-1.3819783281563227
chr18	68552600	68553600	-1.2501718567654658
chr18	68554400	68555400	-0.9666462704132128
chr18	68554500	68555500	-0.5884241701897648
chr18	68554600	68555600	-0.6125561832729708
chr18	68554700	68555700	-0.7882740571068514
chr18	68554800	68555800	-0.5147873351343789
chr18	68554900	68555900	-0.7141750084066194
chr18	68555000	68556000	-0.5477658779742285
chr18	68555100	68556100	-1.3624262633346875
chr18	68555200	68556200	-1.1715659343955838
chr18	68555300	68556300	-1.748816585104675
chr18	68555400	68556400	-1.5885859110823235
chr18	68555500	68556500	-1.9744964102104408
chr18	68555600	68556600	-2.060909539626563
chr18	68555700	68556700	-1.7450070314764674
chr18	68555800	68556800	-1.8581420658337668
chr18	68555900	68556900	-1.3796534933483362
chr18	68556000	68557000	-1.2223314225503459
chr18	68556100	68557100	-0.2879215696551013
chr18	68556200	68557200	0.3594421149168253
chr18	68556300	68557300	0.4317703397744477
chr18	68556400	68557400	0.04103676905524031
chr18	68556500	68557500	-0.41688240710020985
chr18	68556600	68557600	-0.1812010655841232
chr18	68556700	68557700	0.10206173508072493
chr18	68556800	68557800	-0.19871545834135448
chr18	68556900	68557900	-0.07098197517625833
chr18	68557000	68558000	-0.18677336041459117
chr18	68557100	68558100	-0.5755463237298702
chr18	68557200	68558200	-0.6772184614233833
chr18	68557300	68558300	-1.2095868754239392
chr18	68557400	68558400	-0.9893312348305504
chr18	68557500	68558500	0.0374580882266436
chr18	68557600	68558600	0.17584931017526956
chr18	68557700	68558700	-0.21461041038408288
chr18	68557800	68558800	0.23886782755287075
chr18	68557900	68558900	-0.19831343463935555
chr18	68558000	68559000	-0.32111807380055
chr18	68558100	68559100	0.09926692750452083
chr18	68558200	68559200	0.06696189033716253
chr18	68558300	68559300	0.6443973623897084
chr18	68558400	68559400	0.243653951309312
chr18	68558500	68559500	0.032809143505297136
chr18	68558600	68559600	-0.3083742498573964
chr18	68558700	68559700	-0.1420235548166174
chr18	68558800	68559800	-0.486071490531698
chr18	68558900	68559900	-0.5890198745507464
chr18	68559000	68560000	-0.41521052823138255
chr18	68559100	68560100	-0.7277537431372769
chr18	68559200	68560200	-1.046252314090022
chr18	68559300	68560300	-1.2141601088975196
chr18	68559400	68560400	-1.0676793820114154
chr18	68559500	68560500	-2.03801100150027
chr18	68559600	68560600	-1.855903070281449
chr18	68559700	68560700	-2.3928623952272
chr18	68559800	68560800	-1.8058920242839283
chr18	68559900	68560900	-1.5149646332910742
chr18	68560000	68561000	-1.16435334126417
chr18	68560100	68561100	-1.9051806423362927
chr18	68560200	68561200	-1.1632576261256145
chr18	68560300	68561300	-1.2668323558767451
chr18	68560400	68561400	-1.1623704713652927
chr18	68560600	68561600	-1.5380858482625774
chr18	68560700	68561700	-1.4371363243279416
chr18	68561800	68562800	0.5174505301139299
chr18	68561900	68562900	0.6996968247141561
chr18	68562000	68563000	1.2371306901587498
chr18	68562100	68563100	1.6215385284269004
chr18	68562200	68563200	1.5463895192977255
chr18	68562300	68563300	1.7550694809083167
chr18	68562400	68563400	1.3933468489554026
chr18	68562500	68563500	1.5584075517511642
chr18	68562600	68563600	1.3592146277608979
chr18	68562700	68563700	1.401654137438492
chr18	68562800	68563800	1.1925738938725492
chr18	68562900	68563900	0.8714093163611353
chr18	68563000	68564000	0.07771736783432036
chr18	68563100	68564100	-0.3667639681491976
chr18	68563200	68564200	-0.41125903253719215
chr18	68563300	68564300	-0.8223014369612933
chr18	68563400	68564400	-0.4121089133355538
chr18	68563500	68564500	-0.5630570167833431
chr18	68563600	68564600	-0.3913035117883696
chr18	68563700	68564700	-0.25906823185815586
chr18	68563800	68564800	0.11110856227115024
chr18	68563900	68564900	0.028566083440470257
chr18	68564000	68565000	0.1108680360116148
chr18	68564100	68565100	0.3233793467905757
chr18	68564200	68565200	0.38646730143178254
chr18	68564300	68565300	0.6957112058561193
chr18	68564400	68565400	0.9923170062585668
chr18	68564500	68565500	0.8974307822289916
chr18	68564600	68565600	0.8590616598855321
chr18	68564700	68565700	0.6950947508968917
chr18	68564800	68565800	0.2257349772482904
chr18	68564900	68565900	0.7632455641899295
chr18	68565000	68566000	1.055715338475137
chr18	68565100	68566100	0.7937488847455747
chr18	68565200	68566200	0.7151120170204093
chr18	68565600	68566600	0.3320491709967036
chr18	68565700	68566700	-0.2428688701516893
chr18	68565800	68566800	-0.06368388352380798
chr18	68565900	68566900	-0.6288013733845391
chr18	68566000	68567000	-0.7824868386900165
chr18	68566100	68567100	-1.2614497744097906
chr18	68566200	68567200	-1.154226770197723
chr18	68566300	68567300	-0.8334997289180294
chr18	68566400	68567400	-1.1613728520667033
chr18	68566500	68567500	-0.5405029809314277
chr18	68566600	68567600	-0.8516271312052883
chr18	68566700	68567700	0.118761596257245
chr18	68566800	68567800	0.6732005067765446
chr18	68566900	68567900	0.2306420292846653
chr18	68567000	68568000	0.41221646147332147
chr18	68567100	68568100	-0.2570079494945302
chr18	68567200	68568200	-0.4264279158627662
chr18	68567300	68568300	-0.8487462825530159
chr18	68567400	68568400	-0.6819167510546947
chr18	68567500	68568500	-1.5845578899918602
chr18	68567600	68568600	-1.316250571531307
chr18	68567700	68568700	-1.3158555889982817
chr18	68567800	68568800	-1.208542646469468
chr18	68567900	68568900	-1.2875689661986716
chr18	68568000	68569000	-1.2095957273622102
chr18	68568100	68569100	-0.17788613544087167
chr18	68568200	68569200	0.35528156261713745
chr18	68568300	68569300	-0.050582565537999814
chr18	68568400	68569400	-0.3564750866846225
chr18	68568500	68569500	-0.4695818641516217
chr18	68568600	68569600	-0.6216546873058785
chr18	68568700	68569700	-0.8260988218054902
chr18	68568800	68569800	-1.3879665362879454
chr18	68568900	68569900	-1.1826861311509025
chr18	68569000	68570000	-1.4574059828026893
chr18	68569100	68570100	-1.2618053587746931
chr18	68569200	68570200	-1.6400115585401152
chr18	68569300	68570300	-0.6257820741880489
chr18	68569400	68570400	-0.4719093558969694
chr18	68569500	68570500	-0.6829488342133457
chr18	68569600	68570600	-0.3742578976161622
chr18	68569700	68570700	-1.0392013285579924
chr18	68569800	68570800	-1.023698379526073
chr18	68571000	68572000	-2.309729739528868
chr18	68571100	68572100	-2.7273268020557
chr18	68571200	68572200	-2.8331110704925706
chr18	68571300	68572300	-2.622125184739203
chr18	68571400	68572400	-2.9883452616975834
chr18	68571500	68572500	-2.330775975175833
chr18	68571600	68572600	-2.2629854339739883
chr18	68571700	68572700	-2.2071168038613656
chr18	68571800	68572800	-2.272881946782465
chr18	68571900	68572900	-2.463722832468164
chr18	68572500	68573500	-1.7579179994261966
chr18	68572600	68573600	-1.5949020680726649
chr18	68572800	68573800	-0.36312975177981655
chr18	68572900	68573900	-0.7689356459173454
chr18	68573000	68574000	-0.7044887712475045
chr18	68573100	68574100	-1.2362477105837728
chr18	68573200	68574200	-0.8543488787625771
chr18	68573300	68574300	-1.6123482337635051
chr18	68573400	68574400	-1.2545676691537757
chr18	68573500	68574500	-0.5878386689299954
chr18	68573600	68574600	-0.3629434747826916
chr18	68573700	68574700	-0.2092763031068879
chr18	68573800	68574800	-0.7460413982330799
chr18	68573900	68574900	-0.1639115893440155
chr18	68574000	68575000	-0.07502139065264771
chr18	68574100	68575100	0.4762822403660026
chr18	68574200	68575200	0.2351910831016377
chr18	68574300	68575300	0.5032060340685084
chr18	68574400	68575400	-0.28622179732928943
chr18	68574500	68575500	-0.9470323988737996
chr18	68574600	68575600	-1.5469973395290504
chr18	68574700	68575700	-2.288751172510247
chr18	68574800	68575800	-2.1365452330884693
chr18	68574900	68575900	-2.686168953468119
chr18	68575000	68576000	-3.128843499609915
chr18	68575100	68576100	-2.926893544563442
chr18	68575200	68576200	-2.725734317476204
chr18	68575300	68576300	-1.9135244897186798
chr18	68575400	68576400	-2.144302705924772
chr18	68575500	68576500	-1.7273357068890194
chr18	68575600	68576600	-1.4627495869080314
chr18	68575700	68576700	-0.6489628591292791
chr18	68575800	68576800	-0.3208901266219854
chr18	68575900	68576900	0.0485095773559505
chr18	68576000	68577000	0.12011874148759115
chr18	68576100	68577100	-0.09688838654278452
chr18	68576200	68577200	-0.3004205464065802
chr18	68576300	68577300	-0.702814626834662
chr18	68576400	68577400	0.026291851431780856
chr18	68576500	68577500	-0.03956268646874653
chr18	68576600	68577600	-0.23756058516646464
chr18	68576700	68577700	-0.6181615536957747
chr18	68576800	68577800	-1.0924481522406002
chr18	68576900	68577900	-1.0821841300460069
chr18	68577000	68578000	-1.6610312495479345
chr18	68577100	68578100	-1.3590518628719843
chr18	68577200	68578200	-1.136341236363941
chr18	68577300	68578300	-1.043436297257203
chr18	68577400	68578400	-1.3483972989883943
chr18	68577500	68578500	-0.6778531690109565
chr18	68577600	68578600	-0.35805437918152777
chr18	68577700	68578700	-0.5557402359613549
chr18	68577800	68578800	-0.8027351830033419
chr18	68577900	68578900	-0.8143286666584453
chr18	68578000	68579000	-0.06462849572633828
chr18	68578100	68579100	-0.6407573394423252
chr18	68578200	68579200	-1.5742597517697314
chr18	68578300	68579300	-1.6668193157070617
chr18	68578400	68579400	-1.3481565334840215
chr18	68578500	68579500	-1.936127679424596
chr18	68578600	68579600	-2.4006949537289968
chr18	68578700	68579700	-2.7383566047821515
chr18	68578800	68579800	-2.10218428562301
chr18	68578900	68579900	-2.3831927835460966
chr18	68579000	68580000	-2.237286039881878
chr18	68579100	68580100	-1.7940146333834497
chr18	68579200	68580200	-0.5506394668236745
chr18	68579300	68580300	0.027824606246045318
chr18	68579400	68580400	-0.3854153358686099
chr18	68579500	68580500	-0.3511899994646684
chr18	68579600	68580600	-0.5572422199914884
chr18	68579700	68580700	0.2532638111402953
chr18	68579800	68580800	-0.21583165290165016
chr18	68579900	68580900	-0.13944249789712565
chr18	68580000	68581000	-0.4822053013282766
chr18	68580100	68581100	-0.06701949858776224
chr18	68580200	68581200	-0.5517980471194164
chr18	68580300	68581300	-1.0624828992223383
chr18	68580400	68581400	-0.19483200028571224
chr18	68580500	68581500	-0.19538721481000487
chr18	68581100	68582100	-0.5300355285580657
chr18	68581200	68582200	-0.4051732799320539
chr18	68581300	68582300	-0.38624811488111344
chr18	68581400	68582400	-1.107556627741013
chr18	68581500	68582500	-0.9754316538660359
chr18	68581600	68582600	-1.2403228404633602
chr18	68581700	68582700	-0.8102188891983272
chr18	68581800	68582800	-0.8636965765227087
chr18	68581900	68582900	-1.4443963986609532
chr18	68582000	68583000	-1.3751022614776378
chr18	68582100	68583100	-1.5893718468739395
chr18	68582200	68583200	-2.0648335097430435
chr18	68582300	68583300	-1.8980751003327416
chr18	68582400	68583400	-2.0211437602210944
chr18	68582500	68583500	-2.3081129707625148
chr18	68582600	68583600	-2.22392165636447
chr18	68582700	68583700	-2.935815529085489
chr18	68582800	68583800	-3.4333526434013706
chr18	68582900	68583900	-3.056496423502447
chr18	68583000	68584000	-2.83108702563392
chr18	68583100	68584100	-2.0070825575608096
chr18	68583200	68584200	-1.9446761231507719
chr18	68583300	68584300	-2.016168063910399
chr18	68583400	68584400	-1.6579553821383894
chr18	68583500	68584500	-2.1821276746691023
chr18	68583600	68584600	-2.204361078920136
chr18	68583700	68584700	-1.9821989188937301
chr18	68583800	68584800	-1.1473014174626128
chr18	68583900	68584900	-1.2374869465573928
chr18	68584000	68585000	-1.0738621181472883
chr18	68584100	68585100	-1.9798016049232199
chr18	68584200	68585200	-0.9069574507397348
chr18	68584300	68585300	-1.404097080761436
chr18	68584400	68585400	-1.8385772914945089
chr18	68584500	68585500	-1.585804314899911
chr18	68584600	68585600	-1.545662639987204
chr18	68584700	68585700	-1.1810280994333138
chr18	68585800	68586800	0.004952758394202659
chr18	68585900	68586900	-0.15648277601409627
chr18	68586000	68587000	-0.036062138156138505
chr18	68586100	68587100	-0.4693960396610207
chr18	68586200	68587200	0.3914321474878788
chr18	68586300	68587300	0.3874482397414157
chr18	68586400	68587400	-0.3872054191885684
chr18	68586500	68587500	-0.045937881641644016
chr18	68586600	68587600	0.6811696271615753
chr18	68586700	68587700	0.43584944237696577
chr18	68586800	68587800	-0.8293100276973165
chr18	68587900	68588900	1.032872308179007
chr18	68588000	68589000	1.2834718342577542
chr18	68588100	68589100	-0.2453072460937537
chr18	68588200	68589200	-0.7363977030746339
chr18	68588300	68589300	0.08820102272190793
chr18	68589300	68590300	-0.5325328502331839
chr18	68589400	68590400	-0.4218077401759924
chr18	68589500	68590500	-0.5033086652399789
chr18	68589600	68590600	-0.5901951646076374
chr18	68589700	68590700	-0.9346320479860286
chr18	68589800	68590800	-1.4667211670645863
chr18	68589900	68590900	-2.2929876268616782
chr18	68590000	68591000	-2.283409168298278
chr18	68590100	68591100	-2.417961272970832
chr18	68590200	68591200	-2.5316897095330813
chr18	68590300	68591300	-2.1490470237023613
chr18	68590400	68591400	-2.6388454918048314
chr18	68590500	68591500	-2.5173056658220188
chr18	68590600	68591600	-2.700699172595838
chr18	68590700	68591700	-2.1978067135122066
chr18	68590800	68591800	-1.6020267942220443
chr18	68590900	68591900	-1.0692396099252155
chr18	68591000	68592000	-1.2795383925620873
chr18	68591100	68592100	-0.7342174446725555
chr18	68591200	68592200	-0.17630261292422725
chr18	68591300	68592300	0.017226422442360837
chr18	68591400	68592400	0.5603129126634032
chr18	68591500	68592500	0.26004648108345274
chr18	68591600	68592600	0.28923975546276265
chr18	68591700	68592700	0.018184602083466152
chr18	68591800	68592800	-0.2776879568763507
chr18	68591900	68592900	-0.8398499793960291
chr18	68592000	68593000	-0.7846795489202859
chr18	68592100	68593100	-1.1460335492019622
chr18	68592200	68593200	-1.7540266385282672
chr18	68592300	68593300	-1.9027882605014093
chr18	68592400	68593400	-1.8733253715596367
chr18	68592500	68593500	-1.662268688440156
chr18	68592600	68593600	-1.6669269911620992
chr18	68593700	68594700	0.13531080575743507
chr18	68593800	68594800	-0.32748632803448435
chr18	68593900	68594900	-0.6182764584950204
chr18	68594000	68595000	-1.0876280408987495
chr18	68594100	68595100	-1.258650422905633
chr18	68594200	68595200	-1.6406760557252136
chr18	68594300	68595300	-1.2726789813642534
chr18	68594400	68595400	-1.356175362234543
chr18	68594500	68595500	0.010288842488338466
chr18	68594600	68595600	0.12047008363216533
chr18	68594700	68595700	1.0617250651411831
chr18	68594800	68595800	0.8957364801156074
chr18	68594900	68595900	1.1285084499555216
chr18	68595000	68596000	1.1353620272849212
chr18	68595100	68596100	1.406853170246651
chr18	68595200	68596200	1.3039806569591172
chr18	68595300	68596300	0.913871706994852
chr18	68595400	68596400	0.7687558698547076
chr18	68595500	68596500	0.1280829223190894
chr18	68595600	68596600	-0.5706667946623644
chr18	68595700	68596700	-1.5317082668309367
chr18	68595800	68596800	-0.9202670445177178
chr18	68596200	68597200	0.4195388763535275
chr18	68596300	68597300	-0.5306225858614674
chr18	68596400	68597400	-0.7419085500892082
chr18	68596500	68597500	-0.3760136091571383
chr18	68596600	68597600	-0.4635899745711465
chr18	68596700	68597700	-0.4907217316828374
chr18	68596800	68597800	-0.7493044045606985
chr18	68596900	68597900	-0.6499062518502361
chr18	68597000	68598000	-0.527874223041301
chr18	68597100	68598100	-0.6387668377482945
chr18	68597200	68598200	-0.2624679649273221
chr18	68597300	68598300	0.4008345681826943
chr18	68597400	68598400	1.027975209018352
chr18	68597500	68598500	0.5120564850560013
chr18	68597600	68598600	1.2906050944238554
chr18	68597700	68598700	1.3619072019697664
chr18	68597800	68598800	1.7223830922190064
chr18	68597900	68598900	2.1130662895749825
chr18	68598000	68599000	2.0187737378291084
chr18	68598100	68599100	1.8385168337394489
chr18	68598200	68599200	1.3821381114199716
chr18	68598300	68599300	1.1409358150042674
chr18	68598400	68599400	0.397424163775128
chr18	68598500	68599500	0.4018823090916574
chr18	68599200	68600200	-0.4125631089740506
chr18	68599300	68600300	-0.5347368324664004
chr18	68599400	68600400	-0.04718607306362176
chr18	68599500	68600500	-0.7394210182081964
chr18	68599600	68600600	-0.677157227550251
chr18	68602200	68603200	-1.2919225302798008
chr18	68602300	68603300	-1.2389486896904471
chr18	68602400	68603400	-1.3645205733187873
chr18	68602500	68603500	-1.2951869120460666
chr18	68602600	68603600	-1.2337305032641592
chr18	68602700	68603700	-1.5566375022293852
chr18	68602800	68603800	-1.933434109312364
chr18	68602900	68603900	-1.2173550735493779
chr18	68603000	68604000	-1.529098709706174
chr18	68603100	68604100	-1.2398518193218029
chr18	68603200	68604200	-0.9283874390847964
chr18	68603300	68604300	-1.4081287461260852
chr18	68603400	68604400	-1.3805659159983414
chr18	68603500	68604500	-1.4855917366356148
chr18	68603600	68604600	-1.9239424065576909
chr18	68603700	68604700	-1.7527196916053078
chr18	68603800	68604800	-1.7001935488028967
chr18	68603900	68604900	-1.6863979680616634
chr18	68604000	68605000	-1.496236360430163
chr18	68604300	68605300	-2.18956695362048
chr18	68604400	68605400	-2.2489394328288053
chr18	68604600	68605600	-1.0392304317026866
chr18	68604700	68605700	-1.8455757974048668
chr18	68604800	68605800	-1.5477657743108375
chr18	68604900	68605900	-1.5686272121380018
chr18	68605000	68606000	-1.8107501219495492
chr18	68605100	68606100	-1.5909072480501456
chr18	68605200	68606200	-1.6285182496821131
chr18	68605300	68606300	-1.9617528258112087
chr18	68605400	68606400	-1.7853125299207342
chr18	68605500	68606500	-1.3205974884127472
chr18	68605600	68606600	-1.8109730980705656
chr18	68605700	68606700	-1.0138417822873549
chr18	68605800	68606800	-1.2247258857410694
chr18	68605900	68606900	-1.136993036145113
chr18	68606000	68607000	-0.6744193718530036
chr18	68606100	68607100	-0.6928241640475749
chr18	68606200	68607200	-0.15824494141084242
chr18	68606300	68607300	0.4744627381744248
chr18	68608300	68609300	-0.7881795667295326
chr18	68608400	68609400	-0.3917841062563796
chr18	68608500	68609500	-0.7473642694924278
chr18	68608600	68609600	-1.0614524422147755
chr18	68608700	68609700	-0.7798010594332521
chr18	68608800	68609800	-0.4571683942711582
chr18	68608900	68609900	-0.5174844793679487
chr18	68609000	68610000	-0.16532089802086367
chr18	68609100	68610100	-0.15043813169532771
chr18	68609200	68610200	-0.07296773760262594
chr18	68609300	68610300	-0.646019822613305
chr18	68609400	68610400	-1.2041912393372802
chr18	68609500	68610500	-1.2082823309066328
chr18	68609600	68610600	-0.9325612252763528
chr18	68609700	68610700	-0.9064572371042312
chr18	68609800	68610800	-0.5675669353496533
chr18	68609900	68610900	-0.17079477621335648
chr18	68610000	68611000	-0.12422772935076604
chr18	68610100	68611100	-0.18115840355155852
chr18	68610700	68611700	-0.8450104226934169
chr18	68610800	68611800	-0.6530462962004004
chr18	68610900	68611900	-0.8975055100669551
chr18	68611000	68612000	-0.8261636752543629
chr18	68611100	68612100	-0.7727002030349694
chr18	68611200	68612200	-0.740254655400232
chr18	68611300	68612300	-0.7013713475485849
chr18	68611400	68612400	-0.5509949703868883
chr18	68611500	68612500	-0.23452037370551976
chr18	68611600	68612600	0.3550164049458404
chr18	68611700	68612700	-0.055985015224246884
chr18	68611800	68612800	-0.6101321004757879
chr18	68611900	68612900	-0.13742079662658108
chr18	68612000	68613000	-0.3846164622223865
chr18	68612100	68613100	-0.387211448357736
chr18	68612200	68613200	-0.15128333501088095
chr18	68612300	68613300	0.3790221084444434
chr18	68612400	68613400	0.2388585205072138
chr18	68612500	68613500	0.19429614203008594
chr18	68612600	68613600	-0.4428190971875518
chr18	68612700	68613700	-0.28025375252612617
chr18	68612800	68613800	0.19887251312154533
chr18	68612900	68613900	-0.07375265956401028
chr18	68613000	68614000	0.6549569215737063
chr18	68613100	68614100	0.6521299517190577
chr18	68613200	68614200	0.046633649627592345
chr18	68613300	68614300	-0.4097550224840508
chr18	68613400	68614400	-0.0920887421465343
chr18	68613500	68614500	-0.5368897115623553
chr18	68613600	68614600	-0.4985664000813469
chr18	68613700	68614700	-0.34810169941859664
chr18	68613800	68614800	-0.5579134009823126
chr18	68613900	68614900	-0.9599228569087696
chr18	68614000	68615000	-1.6546368971054892
chr18	68614100	68615100	-1.8296483483242247
chr18	68614900	68615900	-1.136184257128912
chr18	68615000	68616000	-1.5448115831357632
chr18	68615100	68616100	-1.3953807058924106
chr18	68615200	68616200	-1.6741066367251296
chr18	68615300	68616300	-1.6378428625393342
chr18	68615400	68616400	-1.8729365293832096
chr18	68615500	68616500	-2.3620858934617703
chr18	68615600	68616600	-2.0383680511055378
chr18	68615700	68616700	-1.8826063611998185
chr18	68616800	68617800	0.4635747029080411
chr18	68616900	68617900	0.34558117164258984
chr18	68619400	68620400	-0.8979346540792522
chr18	68619500	68620500	-1.2491372101822922
chr18	68619600	68620600	-1.972783626688404
chr18	68619700	68620700	-1.7877221118438498
chr18	68619800	68620800	-1.8715044383099435
chr18	68619900	68620900	-1.8078940742331573
chr18	68620700	68621700	-1.095308312492722
chr18	68620800	68621800	-1.2267601836689424
chr18	68620900	68621900	-1.2516179947575978
chr18	68621000	68622000	-1.2032227835315412
chr18	68621100	68622100	-1.3008733914387298
chr18	68621200	68622200	-1.3133351051127926
chr18	68621300	68622300	-0.9988265070424232
chr18	68621400	68622400	-0.6023085996502977
chr18	68621500	68622500	-0.09812370811063656
chr18	68621600	68622600	-0.5726371965414682
chr18	68621700	68622700	-1.0887282493913386
chr18	68621800	68622800	-1.0406389869455483
chr18	68621900	68622900	-1.1420439073219095
chr18	68622000	68623000	-0.7796172017907537
chr18	68622100	68623100	-0.8231078600863301
chr18	68622200	68623200	-0.831037523806846
chr18	68622300	68623300	-1.0981416193305695
chr18	68622400	68623400	-0.9566429748398736
chr18	68622500	68623500	-1.1987870058603562
chr18	68622600	68623600	-0.7480398423758535
chr18	68625000	68626000	-1.8544914791466276
chr18	68625100	68626100	-2.0785092993100576
chr18	68625200	68626200	-1.6908752924548305
chr18	68625300	68626300	-1.1147058835422143
chr18	68625400	68626400	-0.6503718809867887
chr18	68625500	68626500	-0.3590791385142241
chr18	68625600	68626600	-0.9957068985836997
chr18	68625700	68626700	-0.21232495146087246
chr18	68625800	68626800	0.13637933568525087
chr18	68626900	68627900	-0.13048512747202626
chr18	68627000	68628000	-0.8227094317556564
chr18	68627100	68628100	-0.8644327264793776
chr18	68627200	68628200	-0.45920615221524
chr18	68627300	68628300	-0.17034583813752335
chr18	68627400	68628400	-0.2987943138844129
chr18	68627500	68628500	-0.025569384172857885
chr18	68627600	68628600	-0.6000361229790208
chr18	68627700	68628700	-0.7784213026898987
chr18	68627800	68628800	-0.5235745266414921
chr18	68627900	68628900	-0.5565378506038058
chr18	68628000	68629000	0.062269680216584536
chr18	68628100	68629100	0.3638463910123643
chr18	68628200	68629200	-0.04551231411605165
chr18	68628300	68629300	-0.6000779082628656
chr18	68628400	68629400	-0.2704845715611981
chr18	68628500	68629500	-0.02825065483354813
chr18	68628600	68629600	-0.2962970599569694
chr18	68628700	68629700	0.04883155572289997
chr18	68628800	68629800	0.2621245369795468
chr18	68628900	68629900	0.2897354739104281
chr18	68629000	68630000	-0.10173883939658519
chr18	68629100	68630100	-0.40422017628576296
chr18	68629200	68630200	-0.4057289445005898
chr18	68629300	68630300	0.17910093351795947
chr18	68629400	68630400	-0.12711559505287126
chr18	68629500	68630500	-0.2963620438443033
chr18	68629600	68630600	-0.3672348658900959
chr18	68629700	68630700	-1.1002603953708818
chr18	68629800	68630800	-0.5269989339001994
chr18	68629900	68630900	-0.2895765685247009
chr18	68630000	68631000	0.1972104038591879
chr18	68630100	68631100	0.3399166711675092
chr18	68630200	68631200	0.4999639749490131
chr18	68630300	68631300	0.5134102227093785
chr18	68630400	68631400	0.7713361760016663
chr18	68630500	68631500	0.26961797288591377
chr18	68630600	68631600	-0.2041701117891921
chr18	68630700	68631700	-0.4203421186848585
chr18	68630800	68631800	-0.5759912450443218
chr18	68630900	68631900	-0.6702177797300858
chr18	68631000	68632000	-1.063977283716859
chr18	68631100	68632100	-1.1311411582470632
chr18	68631200	68632200	-1.2425494300619124
chr18	68631300	68632300	-1.6359766501535955
chr18	68631400	68632400	-2.692697231417734
chr18	68631500	68632500	-2.5267353768211502
chr18	68631600	68632600	-1.5287002535319951
chr18	68631700	68632700	-1.2283470145012716
chr18	68631800	68632800	-1.5685476933913207
chr18	68631900	68632900	-1.7244968557979041
chr18	68632000	68633000	-1.2072356973451237
chr18	68632100	68633100	-1.3954961740443703
chr18	68632200	68633200	-1.614810431262865
chr18	68632300	68633300	-2.131445391135685
chr18	68632400	68633400	-1.73015218049841
chr18	68632500	68633500	-1.1555891694864189
chr18	68632600	68633600	-1.2776943207360345
chr18	68632700	68633700	-1.0402296318992803
chr18	68632800	68633800	-1.2194248930955758
chr18	68632900	68633900	-0.9775702866724172
chr18	68633000	68634000	-1.2005601803264732
chr18	68633100	68634100	-1.4346409146430086
chr18	68633200	68634200	-0.8943502144145208
chr18	68633300	68634300	-0.3799955694951889
chr18	68633400	68634400	-0.5226864373483218
chr18	68635100	68636100	-0.1895471073946756
chr18	68635200	68636200	-0.8729104208976379
chr18	68635300	68636300	-1.4974777404575736
chr18	68635400	68636400	-2.2227034904584104
chr18	68635500	68636500	-2.5471990861946137
chr18	68635600	68636600	-2.367387460776876
chr18	68635700	68636700	-2.7930946282539684
chr18	68635900	68636900	-2.7236968458631767
chr18	68636000	68637000	-2.3534948425709508
chr18	68636100	68637100	-2.626702200659114
chr18	68636200	68637200	-2.2289730649685
chr18	68636600	68637600	-2.029139326000327
chr18	68636700	68637700	-1.819942970805298
chr18	68636800	68637800	-2.0277101272447697
chr18	68636900	68637900	-2.07616820700441
chr18	68637000	68638000	-2.673123075269224
chr18	68637100	68638100	-1.7337718888197442
chr18	68637200	68638200	-1.9563189016746485
chr18	68637300	68638300	-1.6166172199415059
chr18	68637400	68638400	-1.4231167268199494
chr18	68637500	68638500	-1.786233420773926
chr18	68637600	68638600	-1.4928239016420164
chr18	68637700	68638700	-1.524882111816142
chr18	68637800	68638800	-1.429694539628888
chr18	68637900	68638900	-1.0213304578122768
chr18	68638000	68639000	-0.6099027154281923
chr18	68638100	68639100	-1.077446316276328
chr18	68638200	68639200	-0.7439071253695122
chr18	68638300	68639300	-0.5052461306402555
chr18	68638400	68639400	-0.30673313782095313
chr18	68638500	68639500	-0.03652841231161366
chr18	68638600	68639600	0.30835667019091884
chr18	68638700	68639700	0.4834124743210871
chr18	68638800	68639800	0.7869778202100719
chr18	68638900	68639900	0.5290423167787689
chr18	68639000	68640000	0.560346303832629
chr18	68639100	68640100	0.7600927893117932
chr18	68639200	68640200	0.6867957373036936
chr18	68639300	68640300	0.4458180155631935
chr18	68639400	68640400	0.2434068452828487
chr18	68639500	68640500	0.1197768490973752
chr18	68639600	68640600	-0.3701159565929657
chr18	68639700	68640700	-0.4548846403553398
chr18	68639800	68640800	-0.9072919076484566
chr18	68639900	68640900	-0.77765587758106
chr18	68640000	68641000	-1.25627930058581
chr18	68640100	68641100	-1.617397257019143
chr18	68640200	68641200	-1.7213214308584468
chr18	68640300	68641300	-1.6940734034172082
chr18	68640400	68641400	-2.0256859752017524
chr18	68640500	68641500	-1.9221331399652564
chr18	68640600	68641600	-1.6850029371338555
chr18	68640700	68641700	-1.7998494880510436
chr18	68640800	68641800	-1.127125731558138
chr18	68640900	68641900	-1.234037126191511
chr18	68641000	68642000	-1.0888102884873063
chr18	68641100	68642100	-0.4940770456479243
chr18	68641200	68642200	-0.5691052342376303
chr18	68641300	68642300	-1.1208393542431403
chr18	68641400	68642400	-0.8301004781476825
chr18	68641500	68642500	-1.0086600733817814
chr18	68641600	68642600	-0.6949154134068336
chr18	68641700	68642700	-1.4813288333475931
chr18	68641800	68642800	-1.7749406822010476
chr18	68641900	68642900	-2.1890048882605857
chr18	68642000	68643000	-2.4801773967995318
chr18	68642100	68643100	-2.915470543188192
chr18	68642200	68643200	-2.7714622956829427
chr18	68642300	68643300	-2.3120928218015804
chr18	68642400	68643400	-2.0073565720040256
chr18	68642500	68643500	-1.6623660696311735
chr18	68643500	68644500	-0.6770633121776626
chr18	68643600	68644600	-0.8069665968943068
chr18	68643700	68644700	-0.9682298981355804
chr18	68643800	68644800	-0.27607024114886025
chr18	68643900	68644900	0.7059998339677602
chr18	68644000	68645000	0.47397678023535894
chr18	68644100	68645100	0.04493793578522401
chr18	68644200	68645200	0.5369266100724666
chr18	68644300	68645300	0.559170803668326
chr18	68644400	68645400	-0.3428045504607007
chr18	68644500	68645500	-0.1460363307856065
chr18	68644600	68645600	-0.09625406840577998
chr18	68644700	68645700	-0.4023717107413389
chr18	68644800	68645800	-1.2647564316135862
chr18	68644900	68645900	-1.6976955900634316
chr18	68645000	68646000	-1.2157488319440588
chr18	68645100	68646100	-1.3900834071829329
chr18	68645200	68646200	-0.8395175931262261
chr18	68645300	68646300	-1.5684774860488433
chr18	68645400	68646400	-0.42911476243485774
chr18	68645500	68646500	-0.3636963159785014
chr18	68645600	68646600	-0.6572907342758236
chr18	68645700	68646700	-0.3029818470983843
chr18	68645800	68646800	0.5821587678702483
chr18	68646000	68647000	0.5077838268710942
chr18	68646600	68647600	-0.5981510625358062
chr18	68646700	68647700	-0.7560595820477315
chr18	68647900	68648900	-1.5960583672457551
chr18	68648000	68649000	-1.4728802064285147
chr18	68648100	68649100	-2.019554520956365
chr18	68648200	68649200	-2.5468747339954763
chr18	68648300	68649300	-2.248307920966754
chr18	68648400	68649400	-1.9350361880265503
chr18	68648500	68649500	-1.5010811712793084
chr18	68648600	68649600	-1.843939900695348
chr18	68648700	68649700	-2.230551637791252
chr18	68648800	68649800	-2.1516463829972
chr18	68648900	68649900	-2.0660066968963378
chr18	68649000	68650000	-1.7976807991765311
chr18	68649100	68650100	-1.4904529820944443
chr18	68649200	68650200	-1.2362586070574273
chr18	68649300	68650300	-1.911479774429914
chr18	68649400	68650400	-2.244554517567146
chr18	68649500	68650500	-2.789771738023988
chr18	68649600	68650600	-1.8175635267688504
chr18	68649700	68650700	-1.5384052563984385
chr18	68649800	68650800	-0.8084783958703212
chr18	68649900	68650900	-0.39825304857325866
chr18	68650000	68651000	-0.7136502901474958
chr18	68650100	68651100	-0.06851082737950137
chr18	68650200	68651200	-0.11249681305302532
chr18	68650300	68651300	0.058817615933256476
chr18	68650400	68651400	0.16471363144598525
chr18	68650500	68651500	0.16862586584060515
chr18	68650600	68651600	-1.0420181917832791
chr18	68650700	68651700	-1.3584806633623452
chr18	68650800	68651800	-1.6329430864247725
chr18	68650900	68651900	-2.4415064053932403
chr18	68651000	68652000	-2.688552855341167
chr18	68651100	68652100	-3.2436385973977684
chr18	68651200	68652200	-3.518645555360804
chr18	68651300	68652300	-3.4227629684654404
chr18	68651400	68652400	-3.584145426067464
chr18	68651500	68652500	-2.93872957719845
chr18	68651600	68652600	-1.488333897712388
chr18	68651700	68652700	-1.4939798937802469
chr18	68651800	68652800	-0.9965293609575228
chr18	68651900	68652900	-1.3020940394208491
chr18	68652000	68653000	-0.6647806373616176
chr18	68652100	68653100	-0.13124334831417067
chr18	68652200	68653200	0.6274442507641865
chr18	68652300	68653300	0.6006667172818291
chr18	68652400	68653400	0.23990265420873674
chr18	68652500	68653500	0.21577666191819567
chr18	68652600	68653600	-0.2003560308118586
chr18	68652700	68653700	0.004286280359499954
chr18	68652800	68653800	-0.4497063477004444
chr18	68652900	68653900	-0.7595807631342283
chr18	68653000	68654000	-0.8774797715510632
chr18	68653100	68654100	-1.1834200812567182
chr18	68653200	68654200	-0.957573079192254
chr18	68653300	68654300	-0.8786629134264891
chr18	68653400	68654400	-0.6496418242934445
chr18	68653500	68654500	-0.6242074426246176
chr18	68653600	68654600	-0.5996921167510718
chr18	68653700	68654700	-1.196304810485675
chr18	68653800	68654800	-0.8935605978287364
chr18	68653900	68654900	0.12839053962684158
chr18	68654000	68655000	0.011006024041637174
chr18	68654100	68655100	0.11064349646170073
chr18	68654200	68655200	-0.7223140170474704
chr18	68654300	68655300	-0.18837768542822408
chr18	68654400	68655400	0.4746254194224019
chr18	68654500	68655500	0.4710609641689728
chr18	68654600	68655600	-0.691993634401606
chr18	68654700	68655700	0.2802952271207314
chr18	68654800	68655800	-0.42102512842680345
chr18	68654900	68655900	-1.0531723555948351
chr18	68655000	68656000	-0.894135914219
chr18	68655100	68656100	-1.7007643742414185
chr18	68655200	68656200	-1.142110171088927
chr18	68655300	68656300	-1.9352735865374249
chr18	68655400	68656400	-2.3429102546644267
chr18	68655500	68656500	-2.551429379494439
chr18	68655600	68656600	-2.475901644359093
chr18	68655700	68656700	-2.8333868017977566
chr18	68655800	68656800	-1.74332583156266
chr18	68655900	68656900	-1.0850808459404844
chr18	68656000	68657000	-1.5135204901655148
chr18	68656100	68657100	-1.1299124726451664
chr18	68656200	68657200	-1.0856939482867565
chr18	68656300	68657300	-0.8157397201143618
chr18	68656400	68657400	-1.2137181561397938
chr18	68656500	68657500	-0.5232499188068739
chr18	68656600	68657600	0.30586435454940536
chr18	68656700	68657700	0.2783712424470813
chr18	68656800	68657800	-0.3331540277842749
chr18	68656900	68657900	-0.3342002032021407
chr18	68657000	68658000	0.08576344713841606
chr18	68657100	68658100	0.4636388688327708
chr18	68657200	68658200	0.5487329008380505
chr18	68657300	68658300	0.8636972174033039
chr18	68657400	68658400	0.7544340204246032
chr18	68657500	68658500	-0.02924431552415905
chr18	68657600	68658600	0.05206809515242514
chr18	68657700	68658700	-0.12835254911646005
chr18	68657800	68658800	-0.11290070511188045
chr18	68657900	68658900	-0.8253524786964004
chr18	68658000	68659000	-0.9196187086999751
chr18	68658100	68659100	-1.097324378927442
chr18	68658200	68659200	-2.017924279332211
chr18	68658300	68659300	-2.159028008781183
chr18	68658400	68659400	-1.7647530664749027
chr18	68658500	68659500	-0.7806587727641906
chr18	68658600	68659600	-0.7343490789931638
chr18	68658700	68659700	-0.6322932995230854
chr18	68658800	68659800	-0.45339571365147596
chr18	68658900	68659900	0.09736877259274253
chr18	68659000	68660000	0.4086578915113225
chr18	68659100	68660100	0.688504548629033
chr18	68659200	68660200	1.4551844069977091
chr18	68659300	68660300	0.8794056571896741
chr18	68659400	68660400	0.8989950764426169
chr18	68659500	68660500	0.2456653658583612
chr18	68659600	68660600	-0.21981223603460484
chr18	68659800	68660800	0.731768981052046
chr18	68659900	68660900	0.4857591838078605
chr18	68660000	68661000	0.18020458780885032
chr18	68660100	68661100	0.23203864852454725
chr18	68660200	68661200	0.32861795685721096
chr18	68660300	68661300	1.1097313700936349
chr18	68660400	68661400	1.3556777529009023
chr18	68660600	68661600	1.519365649475002
chr18	68660700	68661700	0.3436148039675692
chr18	68660800	68661800	0.2861515739001194
chr18	68660900	68661900	0.07909876077170158
chr18	68661000	68662000	-0.1498876463848284
chr18	68661100	68662100	-0.012897958552039566
chr18	68661200	68662200	0.1687668046386249
chr18	68661300	68662300	-0.3766750430731858
chr18	68661400	68662400	-0.3492504529907893
chr18	68661500	68662500	-0.7344596710066931
chr18	68661600	68662600	-0.21309341183152508
chr18	68661700	68662700	0.5999573675587199
chr18	68661800	68662800	0.07652621388231692
chr18	68661900	68662900	0.3142743643745155
chr18	68662000	68663000	1.1565487953566929
chr18	68662100	68663100	0.7604029518295938
chr18	68662200	68663200	0.3400969601524479
chr18	68662300	68663300	0.10265120823072672
chr18	68662400	68663400	-0.07486144144109816
chr18	68662500	68663500	0.2575187054692423
chr18	68662600	68663600	-0.4044733376283501
chr18	68662700	68663700	-0.5906621761891883
chr18	68662800	68663800	-0.3520541847699677
chr18	68662900	68663900	-0.1662792379788365
chr18	68663000	68664000	-0.808566705238784
chr18	68663100	68664100	-0.6238224015352106
chr18	68663200	68664200	0.07614937929934862
chr18	68663300	68664300	0.13518129269003926
chr18	68663400	68664400	0.4520170871086605
chr18	68663500	68664500	0.4827320377409815
chr18	68663600	68664600	0.8599753826239179
chr18	68663700	68664700	0.5648938749548876
chr18	68663800	68664800	0.5875452040098467
chr18	68663900	68664900	0.5709996807296266
chr18	68664000	68665000	0.839805188407828
chr18	68664100	68665100	0.7657993445729617
chr18	68664200	68665200	0.17981647929237304
chr18	68664300	68665300	0.7786075378939391
chr18	68664400	68665400	0.33729521712790456
chr18	68664500	68665500	0.9663638651979316
chr18	68664600	68665600	0.6458127835693246
chr18	68664700	68665700	1.0541011991866025
chr18	68664800	68665800	1.009467287194428
chr18	68664900	68665900	1.0551891127618298
chr18	68665000	68666000	0.2067192008817064
chr18	68665100	68666100	-0.3737286261681645
chr18	68665200	68666200	-0.8404644456028414
chr18	68665300	68666300	-1.1671811906236094
chr18	68665400	68666400	-0.2213192608484004
chr18	68665500	68666500	-0.34313611475501504
chr18	68665600	68666600	0.26025850452934685
chr18	68665700	68666700	0.3705160120145608
chr18	68665800	68666800	0.4052863853207834
chr18	68665900	68666900	0.22254190531138465
chr18	68666000	68667000	0.6230037638246848
chr18	68666100	68667100	0.8863333430635584
chr18	68666200	68667200	1.033032321914636
chr18	68666300	68667300	0.8656041376369005
chr18	68666400	68667400	0.7188315112402734
chr18	68666500	68667500	0.3171147016054818
chr18	68666600	68667600	-0.5498174774871578
chr18	68666700	68667700	-0.36916197927282224
chr18	68666800	68667800	-0.8510917741570714
chr18	68666900	68667900	-0.9117406789557656
chr18	68667000	68668000	-0.5429981979557775
chr18	68667100	68668100	-0.4079651191634782
chr18	68667200	68668200	-0.08024330707766883
chr18	68667300	68668300	-0.342250362755529
chr18	68667400	68668400	-0.9496310125442968
chr18	68667500	68668500	-0.9848072532621924
chr18	68667800	68668800	-0.961529319797038
chr18	68667900	68668900	-1.015659596892721
chr18	68668000	68669000	-1.387757734841597
chr18	68668100	68669100	-1.5760975597219604
chr18	68668600	68669600	-1.4265180040693106
chr18	68668700	68669700	-0.5530376677313431
chr18	68668800	68669800	-0.3622315831686798
chr18	68668900	68669900	-0.15583937996537528
chr18	68669000	68670000	0.07845172761157142
chr18	68669100	68670100	-0.09021962840782273
chr18	68669200	68670200	0.07670295405049381
chr18	68669300	68670300	0.3390494377786317
chr18	68669400	68670400	0.6377084315217073
chr18	68669500	68670500	0.6572450224729246
chr18	68669600	68670600	0.1534127183857553
chr18	68669700	68670700	-0.3451864116929307
chr18	68669800	68670800	-0.35240640227509124
chr18	68669900	68670900	-0.5374269466713925
chr18	68670000	68671000	-0.5119967322042854
chr18	68670100	68671100	-0.2666678899702525
chr18	68671200	68672200	-0.5500449011223921
chr18	68671300	68672300	-0.051162025269572975
chr18	68671400	68672400	-0.5516924747951226
chr18	68671500	68672500	-1.7135308514172165
chr18	68671600	68672600	-2.0882209434959442
chr18	68671700	68672700	-2.509367951366341
chr18	68671800	68672800	-3.043624520834665
chr18	68671900	68672900	-2.2805671290294893
chr18	68672000	68673000	-2.5352685161273225
chr18	68672100	68673100	-2.376096443348541
chr18	68672200	68673200	-1.7520897585004074
chr18	68672300	68673300	-2.5609433829230794
chr18	68672400	68673400	-2.9122190532001233
chr18	68672500	68673500	-2.6407557324260837
chr18	68672600	68673600	-2.3735068645651927
chr18	68672700	68673700	-2.4924630884533645
chr18	68672800	68673800	-1.9915121637955755
chr18	68672900	68673900	-2.122561841616456
chr18	68673000	68674000	-1.8749454920770627
chr18	68673100	68674100	-2.5658246522886228
chr18	68673200	68674200	-2.624354584778543
chr18	68673300	68674300	-2.24660159934248
chr18	68673400	68674400	-1.9830156181038483
chr18	68673500	68674500	-1.4764546982822342
chr18	68673600	68674600	-1.9261597164940767
chr18	68673700	68674700	-1.0079297719684326
chr18	68673800	68674800	-1.4212460088140375
chr18	68673900	68674900	-0.34474657962119104
chr18	68674000	68675000	-0.015818136002881827
chr18	68674100	68675100	0.08628408211007255
chr18	68674200	68675200	0.1244980863272082
chr18	68674300	68675300	-0.3368614685954296
chr18	68674400	68675400	-0.3540716323579711
chr18	68674500	68675500	-0.5718282064370229
chr18	68674600	68675600	-0.4185614310281624
chr18	68674700	68675700	-0.8208069598905072
chr18	68674800	68675800	-1.1670365106187952
chr18	68674900	68675900	-1.953730898911896
chr18	68675000	68676000	-1.880228528847082
chr18	68675100	68676100	-1.4102839228984991
chr18	68675200	68676200	-0.8374448962060714
chr18	68675300	68676300	-0.2370368265491995
chr18	68675400	68676400	0.0735128696948129
chr18	68675500	68676500	0.3471335332243948
chr18	68675600	68676600	0.7134432596436747
chr18	68675700	68676700	0.5943685994272496
chr18	68675800	68676800	1.4467337477887363
chr18	68675900	68676900	1.490777667138583
chr18	68676000	68677000	1.4920599964231251
chr18	68676100	68677100	1.3276641800647409
chr18	68676200	68677200	1.5986303429334985
chr18	68676300	68677300	1.261352921178447
chr18	68676400	68677400	0.8132484353362968
chr18	68676500	68677500	0.7557083258856017
chr18	68676600	68677600	0.31146666054148536
chr18	68676700	68677700	0.771058947788032
chr18	68676800	68677800	0.603279368157689
chr18	68676900	68677900	0.3909114629338147
chr18	68677000	68678000	0.11152425090690173
chr18	68677100	68678100	0.13747766398623468
chr18	68677200	68678200	-0.3310462197551238
chr18	68677300	68678300	-0.23384937014421256
chr18	68677400	68678400	0.013544713305806585
chr18	68677500	68678500	-0.3536967334593961
chr18	68677600	68678600	-0.2389590685975819
chr18	68677700	68678700	-0.6736533441586794
chr18	68677800	68678800	-0.3529678127434261
chr18	68677900	68678900	-0.21183289605903105
chr18	68678000	68679000	0.10651981160360766
chr18	68678100	68679100	0.30210034261100666
chr18	68678200	68679200	-0.03610628813994842
chr18	68678300	68679300	0.15928078345767527
chr18	68678400	68679400	-0.30051734581383904
chr18	68678500	68679500	0.2197682463115726
chr18	68678600	68679600	0.7964676064429117
chr18	68678700	68679700	0.6139337765609513
chr18	68678800	68679800	0.4715013333811895
chr18	68678900	68679900	0.9256783775152404
chr18	68679000	68680000	0.27635468681883724
chr18	68679100	68680100	0.15579924688967847
chr18	68679200	68680200	-0.6331560615269203
chr18	68679300	68680300	-0.330868390091295
chr18	68679400	68680400	0.14001322233143235
chr18	68679500	68680500	-0.07688625539530697
chr18	68679600	68680600	-1.0080651898619102
chr18	68679700	68680700	-0.385366077161774
chr18	68679800	68680800	-0.7828189750534891
chr18	68679900	68680900	-1.308856599298606
chr18	68680000	68681000	-1.239370021506438
chr18	68680100	68681100	-0.8614916412569734
chr18	68680200	68681200	-0.19298232018978265
chr18	68680300	68681300	-0.4311879629956445
chr18	68680400	68681400	-0.7601869993581402
chr18	68680500	68681500	-0.6191572348078579
chr18	68680600	68681600	0.1389353328043663
chr18	68680700	68681700	0.3225396265526255
chr18	68680800	68681800	0.2441533011316191
chr18	68680900	68681900	0.3983339910281589
chr18	68681000	68682000	0.5126108157239326
chr18	68681100	68682100	0.5383865795420387
chr18	68681200	68682200	0.7413334861112448
chr18	68681300	68682300	0.7045663085477519
chr18	68681400	68682400	0.8641203424190607
chr18	68681500	68682500	0.4153545446991457
chr18	68681600	68682600	-0.16456721944440067
chr18	68681700	68682700	-0.40050350382280736
chr18	68681800	68682800	0.169269185643621
chr18	68681900	68682900	-0.4992031640461936
chr18	68682000	68683000	0.1779302475503376
chr18	68682100	68683100	-0.8909226601165369
chr18	68682200	68683200	-1.2321449646077758
chr18	68682300	68683300	-1.5589269816340985
chr18	68682400	68683400	-1.5347536918733171
chr18	68682500	68683500	-1.51836374284411
chr18	68682600	68683600	-1.4974366214755426
chr18	68682700	68683700	-1.3430643203381287
chr18	68682800	68683800	-1.2394469994179764
chr18	68682900	68683900	-0.591743329001016
chr18	68683000	68684000	-1.267429310965399
chr18	68683100	68684100	-0.6706170130701133
chr18	68683200	68684200	-0.2912383488170151
chr18	68683300	68684300	-0.5951333293365022
chr18	68683400	68684400	-0.5153748370153894
chr18	68683500	68684500	-0.3074528091903572
chr18	68683600	68684600	-0.01309242840890648
chr18	68683700	68684700	0.2795515950695265
chr18	68683800	68684800	-0.3404929690026869
chr18	68683900	68684900	-0.06355626238810755
chr18	68684000	68685000	-0.17107505669622436
chr18	68684100	68685100	-0.2244257180442649
chr18	68684200	68685200	-0.4587613583596791
chr18	68684300	68685300	-0.2892756520593517
chr18	68684400	68685400	-0.32255412423779456
chr18	68684500	68685500	-0.508421378981536
chr18	68684600	68685600	-0.5296299838565823
chr18	68684700	68685700	-1.249078936451655
chr18	68684800	68685800	-1.4251074479051384
chr18	68684900	68685900	-1.516484747335115
chr18	68685000	68686000	-1.0443737522766885
chr18	68685100	68686100	-0.631204740369573
chr18	68685200	68686200	-0.5044555947154646
chr18	68685300	68686300	-0.5215803741595869
chr18	68685400	68686400	-0.9032500884195362
chr18	68685500	68686500	-0.4593438255091647
chr18	68685600	68686600	-0.5430462328787371
chr18	68685700	68686700	-0.1289827044978777
chr18	68685800	68686800	0.6735629074172529
chr18	68685900	68686900	0.2625997735583864
chr18	68686000	68687000	0.03758506626007486
chr18	68686100	68687100	0.0825958237493687
chr18	68686200	68687200	-0.059087249592491564
chr18	68686300	68687300	0.2385621703099305
chr18	68686400	68687400	1.245129309210564
chr18	68686500	68687500	1.0682726832762517
chr18	68686600	68687600	1.5453513037842748
chr18	68686700	68687700	1.275030028680707
chr18	68686800	68687800	1.3293021611790876
chr18	68686900	68687900	2.3244763075195443
chr18	68687000	68688000	2.135412568617227
chr18	68687100	68688100	0.8343564236913098
chr18	68687200	68688200	1.3251782466361497
chr18	68687300	68688300	0.9787433390725369
chr18	68687400	68688400	0.695280357687698
chr18	68687500	68688500	0.4588443552316663
chr18	68687600	68688600	0.4280634089636131
chr18	68687700	68688700	0.5946528776164008
chr18	68687800	68688800	0.29305556706766994
chr18	68687900	68688900	0.3292978931212384
chr18	68688000	68689000	0.7729105988819652
chr18	68688100	68689100	1.853143072495565
chr18	68688200	68689200	1.30587623506949
chr18	68688300	68689300	2.0834796431964717
chr18	68688400	68689400	1.2735418821517932
chr18	68688500	68689500	1.662613799617883
chr18	68688600	68689600	1.463299914779137
chr18	68688700	68689700	1.6847051692151762
chr18	68688800	68689800	1.3627756486180609
chr18	68688900	68689900	0.5362126788018814
chr18	68689000	68690000	0.022435470552914453
chr18	68689100	68690100	-0.2580557251717192
chr18	68689200	68690200	0.035342189561072664
chr18	68689300	68690300	-0.9143680195921908
chr18	68689400	68690400	-0.4012441198315463
chr18	68689500	68690500	0.1320972298812331
chr18	68689600	68690600	0.08756069667647727
chr18	68689700	68690700	-0.7992033386598782
chr18	68689800	68690800	-0.5647493584572985
chr18	68689900	68690900	-0.5979416559231575
chr18	68690000	68691000	-0.31357166003577575
chr18	68690100	68691100	-0.10341110410966907
chr18	68690200	68691200	-0.26981158063223704
chr18	68690300	68691300	0.22557654683799885
chr18	68690400	68691400	0.12965726905728028
chr18	68690500	68691500	-0.26973658448543825
chr18	68690600	68691600	-0.8694365369757349
chr18	68690700	68691700	-0.5592801446411578
chr18	68690800	68691800	-0.4018058115766934
chr18	68690900	68691900	0.16344341366229428
chr18	68691000	68692000	0.051622819104148295
chr18	68691100	68692100	-0.04360270931554317
chr18	68691200	68692200	0.5719144120434252
chr18	68691300	68692300	0.7668819193471925
chr18	68691400	68692400	0.7819061732484301
chr18	68691500	68692500	0.4717635689042747
chr18	68691600	68692600	1.2318447003873283
chr18	68691700	68692700	1.3741936274894415
chr18	68691800	68692800	1.207904796491012
chr18	68691900	68692900	1.100801546527181
chr18	68692000	68693000	0.8114798961640274
chr18	68692100	68693100	0.4420599924861069
chr18	68692200	68693200	0.027652700209507417
chr18	68692300	68693300	0.6788573156494309
chr18	68692400	68693400	0.8717477727105002
chr18	68692500	68693500	1.1877371005911672
chr18	68692600	68693600	1.0052643214425296
chr18	68692700	68693700	1.299304043676107
chr18	68692800	68693800	1.54400123307688
chr18	68692900	68693900	1.6831124060882103
chr18	68693000	68694000	2.0959733535714715
chr18	68693100	68694100	2.3652168404046203
chr18	68693200	68694200	1.9653549658540013
chr18	68693300	68694300	0.6919347018099774
chr18	68693400	68694400	0.4414610134761284
chr18	68693500	68694500	0.984340203580557
chr18	68693600	68694600	1.0552212119140754
chr18	68693700	68694700	1.1614011454370472
chr18	68693800	68694800	1.036086939983753
chr18	68693900	68694900	0.08931516999556496
chr18	68694000	68695000	-0.3660596120821282
chr18	68694100	68695100	-0.21978114202155846
chr18	68694200	68695200	0.1263965589280096
chr18	68694300	68695300	0.34987144700454176
chr18	68694400	68695400	-0.514675314942785
chr18	68694500	68695500	-1.42635383179368
chr18	68694600	68695600	-1.5211613497468606
chr18	68694700	68695700	-2.076624022083668
chr18	68694800	68695800	-1.6732498212402571
chr18	68694900	68695900	-1.0488781773754108
chr18	68695000	68696000	-0.6362556176226635
chr18	68695100	68696100	-0.453322044056633
chr18	68695200	68696200	-0.5977414806861321
chr18	68695300	68696300	-0.035252819224217136
chr18	68695400	68696400	0.9660938528003744
chr18	68695500	68696500	0.9135010617572384
chr18	68695600	68696600	1.3365360210921826
chr18	68695700	68696700	2.1066150660152085
chr18	68695800	68696800	1.8000991940481994
chr18	68695900	68696900	1.1882858414667892
chr18	68696000	68697000	0.8716929684069992
chr18	68696100	68697100	0.5985029647406317
chr18	68696200	68697200	0.4085418821546702
chr18	68696300	68697300	-0.1288322125828253
chr18	68696400	68697400	-0.4156993642629438
chr18	68696500	68697500	-0.2312176610876105
chr18	68696600	68697600	-0.8230526265608856
chr18	68696700	68697700	-1.8431035849136364
chr18	68696800	68697800	-2.1150857170188937
chr18	68697300	68698300	-0.4065772847199835
chr18	68697400	68698400	-0.5593259866184886
chr18	68697500	68698500	-0.587490701365388
chr18	68697600	68698600	-0.4082657254382536
chr18	68697700	68698700	-0.3133454048518374
chr18	68697800	68698800	0.4207635235934105
chr18	68697900	68698900	1.0166370745341764
chr18	68698000	68699000	0.9477669708805566
chr18	68698900	68699900	1.0643573523951613
chr18	68699000	68700000	0.4111528902107236
chr18	68699100	68700100	1.4190775261222952
chr18	68699200	68700200	0.7426195828591408
chr18	68699300	68700300	1.0655493720175837
chr18	68699400	68700400	0.9981456737669157
chr18	68699500	68700500	0.8962122356322539
chr18	68699600	68700600	0.2792030490218189
chr18	68699700	68700700	0.21679002286636792
chr18	68699800	68700800	0.12116252586717655
chr18	68699900	68700900	-0.58142114713239
chr18	68700000	68701000	-0.27811979073683213
chr18	68700100	68701100	-0.9223617451382764
chr18	68700200	68701200	-0.4388453837901293
chr18	68700300	68701300	-0.35513321482805393
chr18	68700400	68701400	-0.2732589803050547
chr18	68700500	68701500	-1.0630058645098186
chr18	68700600	68701600	-0.60786455838962
chr18	68700700	68701700	-0.5313356342633324
chr18	68700800	68701800	0.2538639615869777
chr18	68700900	68701900	0.7550079472713488
chr18	68701000	68702000	1.1342413105292508
chr18	68701100	68702100	1.3679736523727195
chr18	68701200	68702200	1.5343307981818668
chr18	68702200	68703200	-0.28001591701184103
chr18	68702300	68703300	-0.8023727083752434
chr18	68702400	68703400	-1.1841539135492087
chr18	68702500	68703500	-1.1347650320041338
chr18	68702600	68703600	-1.3238823284540997
chr18	68702700	68703700	-2.130078793206533
chr18	68702800	68703800	-0.8287625592201949
chr18	68702900	68703900	-0.2757062653293718
chr18	68703000	68704000	0.012751450190526642
chr18	68703100	68704100	-0.4832111013561106
chr18	68703200	68704200	0.3074009324220571
chr18	68703300	68704300	1.3273527572403716
chr18	68703400	68704400	1.1026532371267694
chr18	68703500	68704500	0.8791815251018595
chr18	68703600	68704600	0.5368746726508413
chr18	68703700	68704700	0.8730414009676021
chr18	68703800	68704800	0.20126594057230449
chr18	68703900	68704900	-0.09165411323666814
chr18	68704000	68705000	-0.1916789331734297
chr18	68704100	68705100	-0.11246776755743113
chr18	68704200	68705200	-0.9028688570988059
chr18	68704300	68705300	-0.9908259397568026
chr18	68704400	68705400	-1.029290024280467
chr18	68704500	68705500	-1.0851375126493554
chr18	68704600	68705600	0.056250569191740776
chr18	68704700	68705700	0.05858000150830785
chr18	68704800	68705800	0.23310338720999915
chr18	68704900	68705900	0.7260731551909096
chr18	68705000	68706000	0.28157472583462945
chr18	68705100	68706100	0.8969765884052124
chr18	68705200	68706200	1.2240885223248623
chr18	68705300	68706300	1.3853262783976386
chr18	68705400	68706400	1.2070700655196276
chr18	68705500	68706500	1.1515277640612327
chr18	68705600	68706600	0.01035463435106835
chr18	68705700	68706700	-0.3406832026460848
chr18	68705800	68706800	-0.5004276657904273
chr18	68705900	68706900	-1.082337124263462
chr18	68706000	68707000	-0.9800956390780974
chr18	68706100	68707100	-1.6040950761971131
chr18	68706200	68707200	-1.4609401323803717
chr18	68706300	68707300	-1.4299770812677068
chr18	68706400	68707400	-1.522062785486171
chr18	68706500	68707500	-1.5425634646067452
chr18	68706600	68707600	-0.9376963419563176
chr18	68706700	68707700	-0.5028574554704607
chr18	68706800	68707800	-0.3364212494927133
chr18	68706900	68707900	-0.1610385983167016
chr18	68707000	68708000	0.46648775670818077
chr18	68707100	68708100	0.9688676018776786
chr18	68707200	68708200	1.1240167996112462
chr18	68707300	68708300	0.373700572120278
chr18	68707400	68708400	0.8736635282191129
chr18	68707500	68708500	1.3111089186486735
chr18	68707600	68708600	1.2252351181380334
chr18	68707700	68708700	1.2773298017116503
chr18	68707800	68708800	0.7940077627734949
chr18	68707900	68708900	0.9892511009314192
chr18	68708000	68709000	0.4907046992408558
chr18	68708100	68709100	0.11550780213198288
chr18	68708200	68709200	-0.22062887278288854
chr18	68708300	68709300	0.20492995983156773
chr18	68708400	68709400	-0.2015882139961841
chr18	68708500	68709500	-0.8137831808820774
chr18	68708600	68709600	-0.7874419318163175
chr18	68708700	68709700	-0.6106136986760919
chr18	68708800	68709800	-0.6183280517844937
chr18	68708900	68709900	-0.9327648575111506
chr18	68709000	68710000	-1.2161467787560871
chr18	68709100	68710100	-0.8287851330620543
chr18	68709200	68710200	-1.0032200542103065
chr18	68709300	68710300	-1.3524609176149929
chr18	68709400	68710400	-0.9348170936537236
chr18	68709500	68710500	-0.8554313756170276
chr18	68709600	68710600	-1.402276760845455
chr18	68709700	68710700	-1.621892379633066
chr18	68709800	68710800	-1.3917419436978866
chr18	68709900	68710900	-1.10784623342021
chr18	68710000	68711000	-0.9491393140081009
chr18	68710100	68711100	-1.3601613358809408
chr18	68710200	68711200	-1.171541616575717
chr18	68710300	68711300	-0.6518604231795467
chr18	68710400	68711400	-0.6038651709602424
chr18	68710500	68711500	-1.5661674022834848
chr18	68710600	68711600	-1.1554162535526753
chr18	68710700	68711700	-1.2072985042804327
chr18	68710800	68711800	-1.1010248701407672
chr18	68710900	68711900	-1.6272754450547624
chr18	68711000	68712000	-1.4303048609879154
chr18	68711100	68712100	-0.7460058199392766
chr18	68711200	68712200	-1.1446978748495154
chr18	68711300	68712300	-1.3474900677623085
chr18	68711400	68712400	-1.5337692000225474
chr18	68711500	68712500	-0.735317718080216
chr18	68711600	68712600	-0.5223923988838158
chr18	68711700	68712700	0.05876778120489111
chr18	68711800	68712800	-0.3059116833373061
chr18	68711900	68712900	0.029810008852943014
chr18	68712000	68713000	-0.01967717997172793
chr18	68712100	68713100	-1.0401419217758752
chr18	68712200	68713200	-2.179105420838612
chr18	68712300	68713300	-2.0251122237778523
chr18	68712400	68713400	-1.943827015828412
chr18	68712500	68713500	-1.8188894829702111
chr18	68712600	68713600	-1.7512377886942068
chr18	68712700	68713700	-2.360669972431916
chr18	68712800	68713800	-2.336237572008993
chr18	68712900	68713900	-2.043143513142985
chr18	68713000	68714000	-2.4727935663742384
chr18	68713100	68714100	-1.931745212082128
chr18	68713200	68714200	-0.6515148162361812
chr18	68713300	68714300	-0.4248887996740128
chr18	68713400	68714400	0.006441162515555836
chr18	68713500	68714500	-0.04944461860153277
chr18	68713600	68714600	-0.7668769287335797
chr18	68713700	68714700	-0.6658641066735019
chr18	68713800	68714800	-0.5633203037187714
chr18	68713900	68714900	-0.2845061121907109
chr18	68714000	68715000	0.6708386691376049
chr18	68714100	68715100	0.8912215606569365
chr18	68714200	68715200	0.6184324606239435
chr18	68714300	68715300	-0.3565207711318397
chr18	68714400	68715400	-0.5024481349280702
chr18	68714500	68715500	-0.6672561140816515
chr18	68714600	68715600	-0.42293568586400265
chr18	68714700	68715700	-0.6224797249191866
chr18	68714800	68715800	-1.3612678295555678
chr18	68714900	68715900	-1.9271375017185728
chr18	68715000	68716000	-2.2884837847480157
chr18	68715100	68716100	-2.9759834622985304
chr18	68715200	68716200	-2.4701512258033245
chr18	68715300	68716300	-1.2512906726260966
chr18	68715400	68716400	-1.2611677342846452
chr18	68715500	68716500	-1.0654897738685396
chr18	68715600	68716600	-1.01014372031667
chr18	68715700	68716700	-1.537914392085017
chr18	68715800	68716800	-0.9209235205632924
chr18	68715900	68716900	0.04202911880340671
chr18	68716000	68717000	0.25598606477361824
chr18	68716100	68717100	0.8130454902920727
chr18	68716200	68717200	1.240285184023234
chr18	68716300	68717300	0.8240130649637178
chr18	68716400	68717400	0.6863840414777441
chr18	68716500	68717500	0.8602536744314666
chr18	68716600	68717600	1.3242550618528974
chr18	68716700	68717700	2.1580161692409687
chr18	68716800	68717800	1.7167027696619186
chr18	68716900	68717900	0.6319603044039054
chr18	68717000	68718000	-0.10537430734460282
chr18	68717100	68718100	-0.047450721573426766
chr18	68717200	68718200	-0.8777281479003773
chr18	68717300	68718300	-0.9976799758588488
chr18	68717400	68718400	-0.7361186739928046
chr18	68717500	68718500	-0.9717550523080416
chr18	68717600	68718600	-0.9214105089214436
chr18	68717700	68718700	-1.2887969002995754
chr18	68717800	68718800	-1.2645064086612618
chr18	68717900	68718900	-0.908085092956734
chr18	68718000	68719000	-0.33699654986229916
chr18	68718100	68719100	-0.7410528712166009
chr18	68718200	68719200	-0.5248430073205324
chr18	68718300	68719300	-0.31632003509059925
chr18	68718400	68719400	-0.905483709330485
chr18	68718500	68719500	-1.0813067980482305
chr18	68718600	68719600	-1.6952783386068209
chr18	68718700	68719700	-1.6294717045576943
chr18	68718800	68719800	-0.9288433702264864
chr18	68718900	68719900	-1.4386082471345316
chr18	68719000	68720000	-1.2201883133446703
chr18	68719100	68720100	-0.7964000490152439
chr18	68719200	68720200	-0.8213428349870722
chr18	68719300	68720300	-0.8730079274979947
chr18	68719400	68720400	-0.16696669712054807
chr18	68719500	68720500	0.5635816829879117
chr18	68719600	68720600	0.7797117708562283
chr18	68719700	68720700	0.8550963675425903
chr18	68719800	68720800	0.5972763066827611
chr18	68719900	68720900	1.2132054255135192
chr18	68720000	68721000	1.1237347192745555
chr18	68720100	68721100	1.1317766638200182
chr18	68720200	68721200	1.1710092993901695
chr18	68720300	68721300	1.4735933005463897
chr18	68720400	68721400	1.0852634273637554
chr18	68720500	68721500	0.3703031411440869
chr18	68720600	68721600	-0.5177949327145778
chr18	68720700	68721700	-0.213771968790663
chr18	68720800	68721800	-0.01758790338754096
chr18	68720900	68721900	0.14593344610147607
chr18	68721000	68722000	-0.4893591915707885
chr18	68721100	68722100	-0.4900051072980447
chr18	68721200	68722200	-0.03937963967969156
chr18	68721300	68722300	-0.08594537451550723
chr18	68721400	68722400	0.2560673013999079
chr18	68721500	68722500	0.2803310550190408
chr18	68721600	68722600	1.0449846842492072
chr18	68721700	68722700	0.993960198992536
chr18	68721800	68722800	0.41701578909775655
chr18	68721900	68722900	0.008279554101029941
chr18	68722900	68723900	-0.745168731419104
chr18	68723000	68724000	-0.8098040016982059
chr18	68723100	68724100	-0.4425590495273794
chr18	68723200	68724200	-0.6219447459196576
chr18	68723300	68724300	-0.2882302333763213
chr18	68723400	68724400	-0.193407418588758
chr18	68723500	68724500	-0.4644575951515751
chr18	68723600	68724600	-0.5448431966554836
chr18	68723700	68724700	-0.2561235932877558
chr18	68723800	68724800	0.002019092072270915
chr18	68723900	68724900	0.0984133518200801
chr18	68724000	68725000	0.05078788443403599
chr18	68724100	68725100	-0.3025284076927301
chr18	68724200	68725200	-0.6181872858891883
chr18	68724300	68725300	-0.6053984157469761
chr18	68724400	68725400	-0.8405779647327216
chr18	68724500	68725500	-0.8950141504961591
chr18	68724600	68725600	-0.8601653804821335
chr18	68724700	68725700	-0.5892213848334136
chr18	68724800	68725800	-0.5840665744484912
chr18	68724900	68725900	-0.5703238241064678
chr18	68725000	68726000	-0.12369507439347395
chr18	68725100	68726100	0.1109995941755495
chr18	68725200	68726200	0.37135998194434655
chr18	68725300	68726300	0.3651618473753521
chr18	68725400	68726400	0.6011766233280073
chr18	68725500	68726500	1.006968500922943
chr18	68725600	68726600	0.4986415539679024
chr18	68725700	68726700	-0.002435642189650359
chr18	68725800	68726800	-0.10212478138454864
chr18	68725900	68726900	-0.31605168128278066
chr18	68726000	68727000	-0.8143749359953637
chr18	68726100	68727100	-0.6470416956681115
chr18	68726200	68727200	-0.4887447802796734
chr18	68726300	68727300	-0.3225156503200919
chr18	68726400	68727400	-0.3040755424778969
chr18	68726500	68727500	-0.41107915015280616
chr18	68726600	68727600	-0.051907868431654056
chr18	68726700	68727700	0.15156974666695858
chr18	68726800	68727800	-0.08862991971369619
chr18	68726900	68727900	-0.23613914398923136
chr18	68727000	68728000	-1.0647065177112829
chr18	68727100	68728100	-1.3470041233365941
chr18	68727200	68728200	-2.197750200814001
chr18	68727300	68728300	-1.948378428612715
chr18	68727400	68728400	-1.2282172143864944
chr18	68727500	68728500	-1.9720184954094289
chr18	68727600	68728600	-1.8554282194199887
chr18	68727700	68728700	-1.4116829269073514
chr18	68727800	68728800	-1.2733483046322187
chr18	68727900	68728900	-1.2938218706011086
chr18	68728000	68729000	-1.3377675490193544
chr18	68728100	68729100	-1.0212125494022168
chr18	68728200	68729200	-0.4648457783797189
chr18	68728300	68729300	-0.7025268511128661
chr18	68728400	68729400	-0.8719859283168866
chr18	68728500	68729500	0.2107331617293985
chr18	68728600	68729600	0.08195343537018772
chr18	68728700	68729700	-0.3228382197476885
chr18	68728800	68729800	-0.473654529000923
chr18	68728900	68729900	-0.2358058285423371
chr18	68729000	68730000	0.8229461394516799
chr18	68729100	68730100	0.4639501482144659
chr18	68729200	68730200	0.5176945653402705
chr18	68729300	68730300	0.4245130717498257
chr18	68729400	68730400	-0.1662133723598226
chr18	68729500	68730500	-1.358450708722075
chr18	68729600	68730600	-1.845179067588655
chr18	68729700	68730700	-1.5477579408374351
chr18	68729800	68730800	-1.2554217794886682
chr18	68729900	68730900	-1.6207164155785008
chr18	68730000	68731000	-1.566928912437184
chr18	68730100	68731100	-0.4997482967043492
chr18	68730200	68731200	-1.009924736094014
chr18	68730300	68731300	-0.4164649345086452
chr18	68730400	68731400	-0.20568130543398536
chr18	68730500	68731500	0.3772095770333114
chr18	68730600	68731600	0.7820241637228099
chr18	68730700	68731700	0.8352260623430445
chr18	68730800	68731800	0.7488573793599034
chr18	68730900	68731900	1.0749438236687934
chr18	68733600	68734600	0.17096475855222787
chr18	68733700	68734700	0.7806112596593584
chr18	68733800	68734800	1.255529788037635
chr18	68733900	68734900	1.9189482093864518
chr18	68734000	68735000	1.8006307283796297
chr18	68734100	68735100	1.9790562724157648
chr18	68734200	68735200	2.0042714697121347
chr18	68734300	68735300	2.324771784954856
chr18	68734400	68735400	2.901924948445813
chr18	68734500	68735500	2.746222214767465
chr18	68734600	68735600	3.403091347927184
chr18	68734700	68735700	2.5147823797047777
chr18	68734800	68735800	2.183063139533464
chr18	68734900	68735900	2.060986338631976
chr18	68735000	68736000	2.0516834533176938
chr18	68735100	68736100	1.624073589802891
chr18	68735200	68736200	1.2487429069374958
chr18	68735300	68736300	0.9216889433251824
chr18	68735400	68736400	0.3676358169386535
chr18	68735500	68736500	0.615395048440643
chr18	68735600	68736600	-0.0924355313620135
chr18	68735700	68736700	0.3227957090415314
chr18	68735800	68736800	0.26610577432748656
chr18	68735900	68736900	0.03761873613111158
chr18	68736000	68737000	0.17349396576009465
chr18	68736100	68737100	0.4786236530346178
chr18	68736200	68737200	0.7123571695976053
chr18	68736300	68737300	0.7115436470734783
chr18	68736400	68737400	0.18681853421381706
chr18	68736500	68737500	0.4601836273982163
chr18	68736600	68737600	1.5311473674585787
chr18	68736700	68737700	1.616842428237417
chr18	68736800	68737800	1.2246858660348716
chr18	68736900	68737900	0.5851576906588153
chr18	68737000	68738000	0.8476806947320089
chr18	68737100	68738100	1.0084231393986771
chr18	68737200	68738200	1.3578070753549625
chr18	68737300	68738300	1.1768516245833822
chr18	68737400	68738400	1.2572574342820086
chr18	68737500	68738500	1.0410786235554792
chr18	68737600	68738600	1.1330209191249567
chr18	68737700	68738700	1.1519326085613395
chr18	68737800	68738800	2.1276746064983776
chr18	68737900	68738900	2.7803582777854943
chr18	68738000	68739000	2.9934198364075897
chr18	68739100	68740100	2.2257002146296285
chr18	68739200	68740200	1.7114198352162948
chr18	68739300	68740300	1.3948560338356604
chr18	68739400	68740400	1.7050495676436632
chr18	68739500	68740500	1.2637088369089042
chr18	68739600	68740600	0.8838488848350398
chr18	68739700	68740700	-0.2363067537381284
chr18	68739800	68740800	-0.8132050518365029
chr18	68739900	68740900	-0.5230385844049558
chr18	68740000	68741000	-0.874412977097834
chr18	68740100	68741100	-0.12534633693499758
chr18	68740200	68741200	-0.07236465923253951
chr18	68740300	68741300	0.7150341534570354
chr18	68740400	68741400	0.8767853618641099
chr18	68740500	68741500	0.6095751116487795
chr18	68740600	68741600	0.28755935292175283
chr18	68740700	68741700	1.1100713882724529
chr18	68740800	68741800	1.578606311309519
chr18	68740900	68741900	1.1864342468673896
chr18	68741000	68742000	1.412183152002509
chr18	68741100	68742100	1.1803277375060155
chr18	68741200	68742200	1.7200784181648383
chr18	68741300	68742300	1.520643028684189
chr18	68741400	68742400	0.8551086798123128
chr18	68741500	68742500	0.9304230613681872
chr18	68741600	68742600	1.3778726872722502
chr18	68741700	68742700	1.4074756837611642
chr18	68741800	68742800	0.8950607771258802
chr18	68741900	68742900	1.2691453537657982
chr18	68742000	68743000	1.3640554924365207
chr18	68742100	68743100	1.1972222501142713
chr18	68742200	68743200	0.9573312022457044
chr18	68742300	68743300	1.3158649934343227
chr18	68742400	68743400	1.5154882486060504
chr18	68742500	68743500	1.6312134278798205
chr18	68742600	68743600	1.8394228414267413
chr18	68742700	68743700	1.1884557736189345
chr18	68742800	68743800	1.4518555043141763
chr18	68742900	68743900	1.3238579608718926
chr18	68743000	68744000	1.4283299049231872
chr18	68743100	68744100	1.5384756256389396
chr18	68743200	68744200	0.9517118136345841
chr18	68743300	68744300	0.3539676869328431
chr18	68743400	68744400	0.9012670450730144
chr18	68743500	68744500	0.7720980538683603
chr18	68743600	68744600	0.5301876779576452
chr18	68743700	68744700	0.8385030103196213
chr18	68743800	68744800	1.1287045844189951
chr18	68743900	68744900	1.1779221202075112
chr18	68744000	68745000	0.9934158866509092
chr18	68744100	68745100	1.182118683190394
chr18	68744200	68745200	1.1872430491920494
chr18	68744300	68745300	1.6471841299964487
chr18	68744400	68745400	1.3808056709058631
chr18	68744500	68745500	1.6384980151013413
chr18	68744600	68745600	1.2147260928290875
chr18	68744700	68745700	1.3371866110153032
chr18	68744800	68745800	0.56334055262272
chr18	68744900	68745900	0.6622192047294375
chr18	68745000	68746000	0.8252655388080633
chr18	68745100	68746100	0.6589026495304106
chr18	68745200	68746200	0.4595151502220684
chr18	68745300	68746300	-0.10136474144362424
chr18	68745400	68746400	-0.1366934715077581
chr18	68745500	68746500	-0.4347813262002945
chr18	68745600	68746600	-0.4042016595741352
chr18	68745700	68746700	-0.699880199319713
chr18	68745800	68746800	-0.9347550163528718
chr18	68745900	68746900	-1.4321331414610592
chr18	68746000	68747000	-1.5774555375409292
chr18	68746100	68747100	-1.7815793459221387
chr18	68746200	68747200	-1.2095145093500517
chr18	68746300	68747300	-1.5583922368883592
chr18	68746400	68747400	-1.8596237954061128
chr18	68746500	68747500	-2.2897878747020406
chr18	68746600	68747600	-2.3675322482609467
chr18	68746700	68747700	-1.900131919107728
chr18	68746800	68747800	-1.5723899580714875
chr18	68746900	68747900	-1.066063918603806
chr18	68747000	68748000	-1.2582307827056975
chr18	68747100	68748100	-1.2000741645450508
chr18	68747200	68748200	-0.9680266333536202
chr18	68747300	68748300	-0.41433326242032303
chr18	68747400	68748400	-0.4020428534042425
chr18	68747500	68748500	0.3868708862026876
chr18	68747600	68748600	0.5605438396183878
chr18	68747700	68748700	0.10119559720728896
chr18	68747800	68748800	0.6062366288649844
chr18	68747900	68748900	0.1887162398966856
chr18	68748000	68749000	0.2900424470522921
chr18	68748300	68749300	-0.16751638856246254
chr18	68748400	68749400	-0.4732879509821385
chr18	68748500	68749500	-1.3830780969405296
chr18	68748600	68749600	-1.5426260410810584
chr18	68748700	68749700	-1.5526716045581348
chr18	68748800	68749800	-1.7542667899031212
chr18	68748900	68749900	-2.1687035632083584
chr18	68749000	68750000	-1.7819656274410332
chr18	68749100	68750100	-1.86922775368546
chr18	68749200	68750200	-1.915405831159332
chr18	68749300	68750300	-2.1750075570087883
chr18	68749400	68750400	-1.7823530678846935
chr18	68749500	68750500	-1.0835156866741753
chr18	68749600	68750600	-0.9434517330340492
chr18	68749700	68750700	-0.8976153286825524
chr18	68749800	68750800	-0.8684142383440653
chr18	68750700	68751700	0.040660509524723935
chr18	68750800	68751800	0.5357472324448701
chr18	68750900	68751900	0.26923795151116525
chr18	68751000	68752000	0.7210617305229006
chr18	68751100	68752100	1.2291959653808238
chr18	68751200	68752200	1.5594704625033633
chr18	68751300	68752300	1.4448598462435946
chr18	68751400	68752400	1.8753502584174049
chr18	68751500	68752500	1.838578058123837
chr18	68751600	68752600	1.8181801272920384
chr18	68751700	68752700	1.6191247217903153
chr18	68751800	68752800	0.6976636654887165
chr18	68751900	68752900	0.43130571494512737
chr18	68752000	68753000	-0.37318876037731263
chr18	68752100	68753100	-0.018432162889550914
chr18	68752200	68753200	-0.7532361774719868
chr18	68752300	68753300	-0.7395813790249754
chr18	68752400	68753400	-1.4507824753958782
chr18	68752500	68753500	-1.3587852934406308
chr18	68752600	68753600	-0.9973978343139032
chr18	68752700	68753700	0.2157323785199185
chr18	68752800	68753800	1.097286568135452
chr18	68752900	68753900	1.7755745614052414
chr18	68753000	68754000	1.5306276416570104
chr18	68753100	68754100	1.7290673545193913
chr18	68753200	68754200	1.8481886652190518
chr18	68753300	68754300	1.641205421141184
chr18	68753400	68754400	2.0688625076833342
chr18	68753500	68754500	2.042901502277448
chr18	68753600	68754600	1.9798346874063808
chr18	68753700	68754700	1.5337367246557192
chr18	68753800	68754800	1.0294621124880872
chr18	68753900	68754900	1.2595703837929255
chr18	68754000	68755000	1.4300461605944088
chr18	68754100	68755100	0.8619790951723805
chr18	68754200	68755200	1.3878005117187389
chr18	68754300	68755300	1.380578024223741
chr18	68754400	68755400	1.2504103503343167
chr18	68754500	68755500	0.8469337272622108
chr18	68754600	68755600	0.6164383812086028
chr18	68754700	68755700	0.5333726513645983
chr18	68754800	68755800	0.43648631650901215
chr18	68754900	68755900	0.2922088630720189
chr18	68755000	68756000	0.3648093118092185
chr18	68755100	68756100	0.09172077589623254
chr18	68755200	68756200	0.11161369262790738
chr18	68755300	68756300	0.15089257133816342
chr18	68755400	68756400	-0.3704168101095597
chr18	68755500	68756500	-0.33021095370845194
chr18	68755600	68756600	-0.17583158509853752
chr18	68755700	68756700	-0.4322139302536152
chr18	68755800	68756800	0.08587661363466853
chr18	68755900	68756900	0.17061314754220808
chr18	68756000	68757000	1.070033053041671
chr18	68756100	68757100	1.5668337523449618
chr18	68756200	68757200	1.397775422938562
chr18	68756300	68757300	1.5583407590476577
chr18	68756400	68757400	2.2521744875459238
chr18	68756500	68757500	2.4695619702030767
chr18	68756600	68757600	1.9767940835509958
chr18	68756700	68757700	1.7833007941448875
chr18	68756800	68757800	1.8121322536310611
chr18	68756900	68757900	1.487750017810172
chr18	68757000	68758000	0.666414150753245
chr18	68757100	68758100	0.7893410228131557
chr18	68757200	68758200	0.5138438260042786
chr18	68757300	68758300	0.9521928782871116
chr18	68757400	68758400	0.7563734540958519
chr18	68757500	68758500	0.7947511184489409
chr18	68757600	68758600	1.0632208793896778
chr18	68757700	68758700	1.2102782854763592
chr18	68757800	68758800	0.5651802301199744
chr18	68757900	68758900	0.6716260837568641
chr18	68758800	68759800	-0.22267334337744235
chr18	68758900	68759900	-0.6293417459026898
chr18	68759000	68760000	-0.4681556795271937
chr18	68759100	68760100	0.3010050457928509
chr18	68759200	68760200	-0.5949386761879335
chr18	68759300	68760300	-0.8610870560031803
chr18	68759400	68760400	0.3640406679827385
chr18	68759500	68760500	-0.05815035179118114
chr18	68759600	68760600	-0.6294844482289306
chr18	68759700	68760700	-0.9168983601109216
chr18	68759800	68760800	-0.9763168785338692
chr18	68759900	68760900	-0.7334574832955517
chr18	68760000	68761000	-1.505062437716164
chr18	68760100	68761100	-2.1295272318890563
chr18	68760200	68761200	-1.1784981324028196
chr18	68760300	68761300	-0.7275552732805429
chr18	68760400	68761400	-1.20968527312856
chr18	68760500	68761500	-0.704902068108065
chr18	68760600	68761600	-0.5226641924873664
chr18	68760700	68761700	0.01242372433328412
chr18	68760800	68761800	-0.3046916584507729
chr18	68760900	68761900	-0.3357632586595901
chr18	68761000	68762000	0.4368024505705958
chr18	68761100	68762100	0.7517387081485262
chr18	68761200	68762200	1.0045845567529559
chr18	68761300	68762300	0.7059993311383922
chr18	68761400	68762400	0.6308583604720818
chr18	68761500	68762500	0.5895068587760154
chr18	68761600	68762600	1.4845521903200658
chr18	68761700	68762700	1.3408825752593632
chr18	68761800	68762800	1.4664181728379275
chr18	68761900	68762900	1.8611798367060133
chr18	68762000	68763000	1.8884125944818546
chr18	68762100	68763100	1.3358178672147474
chr18	68762200	68763200	1.1930252854583625
chr18	68762300	68763300	1.212898896418806
chr18	68762400	68763400	1.4509054022403949
chr18	68762500	68763500	0.960391943371076
chr18	68762600	68763600	0.7374326293036094
chr18	68762700	68763700	1.0494984961284135
chr18	68762800	68763800	0.9469290091234852
chr18	68762900	68763900	0.571566073778848
chr18	68763000	68764000	0.4026287243045157
chr18	68763100	68764100	0.9953532473192886
chr18	68763200	68764200	0.6598896819859789
chr18	68763300	68764300	0.6264584244677237
chr18	68763400	68764400	0.2287020897658845
chr18	68763500	68764500	0.9709437232401528
chr18	68763600	68764600	0.6287347374011402
chr18	68763700	68764700	0.5971648270994864
chr18	68763800	68764800	0.4666746347937987
chr18	68763900	68764900	0.5743842735006541
chr18	68764000	68765000	0.9774978052043781
chr18	68764100	68765100	0.7699954398708441
chr18	68764200	68765200	0.8845175495695872
chr18	68764300	68765300	1.3850738252246273
chr18	68764900	68765900	1.4428845434219957
chr18	68765000	68766000	1.4922829676928848
chr18	68765100	68766100	1.2898344574291591
chr18	68765200	68766200	1.8393604140430404
chr18	68765300	68766300	1.7763118525041977
chr18	68765400	68766400	1.3109774336846798
chr18	68765500	68766500	0.8301038959780092
chr18	68765600	68766600	1.8929511129838537
chr18	68765700	68766700	1.9744461698307465
chr18	68765800	68766800	1.9768340219244165
chr18	68765900	68766900	2.2219419066409114
chr18	68766000	68767000	2.4408984835147898
chr18	68766100	68767100	2.2073896680774987
chr18	68766200	68767200	2.1308076856499096
chr18	68766300	68767300	1.636422353478043
chr18	68766400	68767400	1.3065870398397057
chr18	68766500	68767500	1.4158155344161172
chr18	68766600	68767600	1.3463031225609998
chr18	68766700	68767700	1.6608957290119966
chr18	68766800	68767800	1.235515861326567
chr18	68766900	68767900	1.1216100871946948
chr18	68767000	68768000	1.341431092683588
chr18	68767100	68768100	2.124999691615376
chr18	68767200	68768200	1.2987926204027078
chr18	68767300	68768300	1.5228787961483687
chr18	68767400	68768400	1.740756580561707
chr18	68767500	68768500	1.3629706792944516
chr18	68767600	68768600	0.7355449437160716
chr18	68767700	68768700	0.3869766025907456
chr18	68767800	68768800	0.4266906291853043
chr18	68767900	68768900	0.493353463976003
chr18	68768000	68769000	0.310841360453387
chr18	68768100	68769100	0.01636962157852187
chr18	68768200	68769200	0.7735872409857738
chr18	68768300	68769300	1.17331535695442
chr18	68768400	68769400	1.0997403116901374
chr18	68768500	68769500	0.16738764893361344
chr18	68768600	68769600	0.03538170546333733
chr18	68768700	68769700	0.6310418583865576
chr18	68768800	68769800	0.09850022319372646
chr18	68768900	68769900	0.2251063469911796
chr18	68769000	68770000	0.24229659781087537
chr18	68769100	68770100	0.5866469310754212
chr18	68769200	68770200	0.015739125307230206
chr18	68769300	68770300	-0.36090980603658457
chr18	68769400	68770400	-0.4798552319518534
chr18	68769500	68770500	0.4970846867649624
chr18	68769600	68770600	0.3578799739506696
chr18	68769700	68770700	0.2712935677106866
chr18	68769800	68770800	0.6775736203960755
chr18	68769900	68770900	0.6184315116038861
chr18	68770000	68771000	0.6621312766279434
chr18	68770100	68771100	-0.12728034865430798
chr18	68770200	68771200	1.0368257350450178
chr18	68770300	68771300	1.5342438100109157
chr18	68770400	68771400	1.7412089833875468
chr18	68770500	68771500	1.8689850850989087
chr18	68770600	68771600	2.240642902099017
chr18	68770700	68771700	2.317870496779438
chr18	68770800	68771800	2.443555557800425
chr18	68770900	68771900	2.7761939419809623
chr18	68771000	68772000	2.5359594061843063
chr18	68771100	68772100	3.2450683647681515
chr18	68771200	68772200	2.520887168852924
chr18	68771300	68772300	1.970492709200072
chr18	68771400	68772400	2.0361938259551327
chr18	68771500	68772500	1.4766381398631372
chr18	68771600	68772600	1.5154611431660996
chr18	68771700	68772700	0.35678414797827723
chr18	68771800	68772800	0.5754796626509151
chr18	68771900	68772900	-0.35069330554706085
chr18	68772000	68773000	-0.39527191244459037
chr18	68772100	68773100	-0.6874711260270178
chr18	68772200	68773200	-0.5492853974029465
chr18	68772300	68773300	-0.9954294764697312
chr18	68772400	68773400	-0.9665934256851564
chr18	68772500	68773500	-0.6011353554773265
chr18	68772600	68773600	-0.27196733213504776
chr18	68772700	68773700	0.3538445765869803
chr18	68772800	68773800	0.044688405348698466
chr18	68772900	68773900	0.3409726081882509
chr18	68773000	68774000	0.48950451011289065
chr18	68773100	68774100	0.7998303628796634
chr18	68773200	68774200	0.4294750285262198
chr18	68773300	68774300	0.9730592411373142
chr18	68773400	68774400	1.063830015353494
chr18	68773500	68774500	1.5199094961431177
chr18	68773600	68774600	1.7209407893691706
chr18	68773700	68774700	2.20325090945889
chr18	68773800	68774800	2.2661103921146046
chr18	68773900	68774900	2.1680833507749013
chr18	68774000	68775000	2.595208341548177
chr18	68774100	68775100	1.9983524260467864
chr18	68774200	68775200	2.2508159755103696
chr18	68774300	68775300	2.4553847776829785
chr18	68774400	68775400	2.0662506824844487
chr18	68774500	68775500	1.5155886826564162
chr18	68774600	68775600	1.5109475728369428
chr18	68775700	68776700	2.0812699914129382
chr18	68775800	68776800	1.4446374520818783
chr18	68775900	68776900	1.2337181298807258
chr18	68776000	68777000	1.0890555376641828
chr18	68776100	68777100	0.9165997793665251
chr18	68776200	68777200	0.9539452594349228
chr18	68776300	68777300	0.9920756364193772
chr18	68776400	68777400	1.1429483397168114
chr18	68776500	68777500	1.4069084453816634
chr18	68776600	68777600	0.6190729229401456
chr18	68776700	68777700	0.3197640941184473
chr18	68776800	68777800	0.9048277864799577
chr18	68776900	68777900	1.5209356744285292
chr18	68777000	68778000	1.6030032460277406
chr18	68777100	68778100	1.7543288462942022
chr18	68777200	68778200	1.7662001994770054
chr18	68777300	68778300	2.127748430597646
chr18	68777400	68778400	1.6770254158869975
chr18	68777500	68778500	2.061663833641381
chr18	68777600	68778600	2.5471037106602012
chr18	68777700	68778700	2.6673042484800744
chr18	68777800	68778800	2.586883587903064
chr18	68778900	68779900	0.9952169862928484
chr18	68779000	68780000	0.8393649290888962
chr18	68779100	68780100	0.3289585122215689
chr18	68779200	68780200	0.10234584232968087
chr18	68779300	68780300	0.464044278408887
chr18	68779400	68780400	0.37549901956142856
chr18	68779500	68780500	0.4841390788275442
chr18	68780500	68781500	1.9849994348138191
chr18	68780600	68781600	1.4036832783176878
chr18	68780700	68781700	1.71415381026543
chr18	68780800	68781800	1.064905394680464
chr18	68780900	68781900	0.4422616972020459
chr18	68781000	68782000	0.10114715838311683
chr18	68781100	68782100	0.1764928373858317
chr18	68781200	68782200	0.373656277165969
chr18	68781300	68782300	0.2341829412416385
chr18	68781400	68782400	0.3707731566379774
chr18	68781500	68782500	-0.5350816908542602
chr18	68781600	68782600	-0.7319638939529951
chr18	68781700	68782700	-1.2082800631809003
chr18	68781800	68782800	-0.5272385736192933
chr18	68781900	68782900	0.05024426825532788
chr18	68782000	68783000	-0.35645383849726875
chr18	68782100	68783100	-0.5428048785536467
chr18	68782200	68783200	-1.038536203280993
chr18	68782300	68783300	-0.319181408987357
chr18	68782400	68783400	-0.8022025271752292
chr18	68782500	68783500	0.15875562782034874
chr18	68782600	68783600	0.5008839931437553
chr18	68782700	68783700	0.23479279993880114
chr18	68782800	68783800	0.18309930987804665
chr18	68782900	68783900	-0.26751327452082874
chr18	68783000	68784000	-0.22227257953784754
chr18	68783100	68784100	0.10683566865604052
chr18	68783200	68784200	0.5183823022164636
chr18	68783300	68784300	-0.3979186899371113
chr18	68783400	68784400	-0.517310696839919
chr18	68783500	68784500	-1.041685218536665
chr18	68783600	68784600	-1.1936846066138211
chr18	68783700	68784700	-0.8339215500078949
chr18	68783800	68784800	-1.5136100221151416
chr18	68783900	68784900	-1.1841141084884128
chr18	68784000	68785000	-0.887696378346721
chr18	68784100	68785100	-1.1831521039518489
chr18	68784200	68785200	-1.5875750945050169
chr18	68784400	68785400	-0.7206396069597777
chr18	68789800	68790800	-4.718907157628107
chr18	68789900	68790900	-4.9034374536707315
chr18	68790000	68791000	-4.363262393526115
chr18	68790100	68791100	-4.192437292177528
chr18	68790200	68791200	-3.978401880637197
chr18	68790300	68791300	-4.022198838586358
chr18	68790400	68791400	-3.8512261924232174
chr18	68790500	68791500	-2.8452159262501056
chr18	68790600	68791600	-2.2232915818352605
chr18	68790700	68791700	-1.400049917744783
chr18	68790800	68791800	-0.5885938809158253
chr18	68790900	68791900	0.4087843688826622
chr18	68791000	68792000	0.07543494500291592
chr18	68791100	68792100	0.388050920482396
chr18	68791200	68792200	0.312139152422058
chr18	68791300	68792300	0.7753287001449171
chr18	68791400	68792400	1.4667561856214186
chr18	68791500	68792500	1.4296236216106295
chr18	68791600	68792600	1.386342044576418
chr18	68791700	68792700	1.5947130327722168
chr18	68791800	68792800	1.1889329956857737
chr18	68791900	68792900	1.221982722248029
chr18	68792000	68793000	1.3398022166873171
chr18	68792100	68793100	1.5802885358532301
chr18	68792200	68793200	1.7835208548641015
chr18	68792300	68793300	1.4780124237715246
chr18	68792400	68793400	1.381157936568259
chr18	68792500	68793500	1.3016987716041148
chr18	68792600	68793600	1.1423681085091228
chr18	68792700	68793700	1.2362459686281124
chr18	68792800	68793800	1.1584875618648114
chr18	68792900	68793900	0.8201371484376375
chr18	68793000	68794000	0.9894306449040028
chr18	68793100	68794100	0.07993026988354686
chr18	68793200	68794200	-0.21353846372176907
chr18	68793300	68794300	-0.31275826205749485
chr18	68793700	68794700	1.3088688023806865
chr18	68793800	68794800	1.5845260376585644
chr18	68793900	68794900	1.5982575924277442
chr18	68794000	68795000	1.6472598183942917
chr18	68795100	68796100	-0.8799199924457853
chr18	68795200	68796200	-0.7958072383575154
chr18	68795300	68796300	-1.3042964262852519
chr18	68795400	68796400	-0.8162061944405592
chr18	68795500	68796500	-0.9796470924441106
chr18	68795600	68796600	-1.16007191846997
chr18	68795700	68796700	-0.9569520818787188
chr18	68795800	68796800	-0.4596918158692929
chr18	68795900	68796900	-0.2859243675189394
chr18	68796000	68797000	-0.45204539063778004
chr18	68796100	68797100	-0.3751851856631072
chr18	68796200	68797200	-0.3760734020894489
chr18	68796300	68797300	-0.3778678324288505
chr18	68796400	68797400	-0.925202667177145
chr18	68796500	68797500	-1.318129714014721
chr18	68796600	68797600	-0.9163641436539101
chr18	68796700	68797700	-0.6506053010059772
chr18	68797800	68798800	-0.5119614103699054
chr18	68797900	68798900	-0.5994509707363612
chr18	68798000	68799000	-0.5389460652321658
chr18	68798100	68799100	-0.018880858413642367
chr18	68798200	68799200	-0.2884084211908748
chr18	68798300	68799300	0.06934860394653762
chr18	68798400	68799400	-0.2131083983256544
chr18	68798500	68799500	-0.23944538420875885
chr18	68798600	68799600	0.7583019607384047
chr18	68798700	68799700	1.176428828067519
chr18	68798800	68799800	1.2524511981134403
chr18	68798900	68799900	0.90365476988552
chr18	68799000	68800000	0.8354006311100649
chr18	68799100	68800100	0.6437125964760562
chr18	68799200	68800200	1.079354098973072
chr18	68799300	68800300	1.2692923473938238
chr18	68799400	68800400	1.87842411768822
chr18	68799500	68800500	2.6608301755371246
chr18	68799600	68800600	2.3236935446049007
chr18	68799700	68800700	1.834707141383349
chr18	68799800	68800800	1.6043229930371925
chr18	68799900	68800900	1.84222276421786
chr18	68800000	68801000	1.7177465399671012
chr18	68800100	68801100	1.0932069203051973
chr18	68800200	68801200	1.3406003442424617
chr18	68800300	68801300	0.2309449800889901
chr18	68800400	68801400	0.07993577700663766
chr18	68800500	68801500	-1.033289465136776
chr18	68800600	68801600	-1.1889946474343096
chr18	68800700	68801700	-0.6949158934677719
chr18	68800800	68801800	-0.03783998435084982
chr18	68800900	68801900	0.4597412524009924
chr18	68801000	68802000	0.10388911718682221
chr18	68801100	68802100	0.8472481465838649
chr18	68801200	68802200	0.6053698108976491
chr18	68801300	68802300	1.7267339505502504
chr18	68801400	68802400	1.581981456355522
chr18	68801500	68802500	1.2003563468114111
chr18	68801600	68802600	1.8795223733710675
chr18	68801700	68802700	1.3306683899419365
chr18	68801800	68802800	0.9928546413534318
chr18	68801900	68802900	0.5119870163609118
chr18	68802000	68803000	0.44253495575258034
chr18	68802100	68803100	0.04021322968855003
chr18	68802200	68803200	0.3377276970817133
chr18	68802300	68803300	0.5445537595423784
chr18	68802400	68803400	0.3288371543370556
chr18	68802500	68803500	0.1118133975375274
chr18	68802600	68803600	-0.3521208446427217
chr18	68802700	68803700	0.42501933398337854
chr18	68802800	68803800	0.14519671909007928
chr18	68802900	68803900	0.6555745210049322
chr18	68803000	68804000	1.429421986747848
chr18	68803100	68804100	1.7400022848497447
chr18	68803200	68804200	1.4133826085713144
chr18	68803300	68804300	0.8416902946354328
chr18	68803400	68804400	0.9946858270508536
chr18	68803500	68804500	1.7541223787627953
chr18	68803600	68804600	1.3678319712635925
chr18	68803700	68804700	0.9821889510713984
chr18	68803800	68804800	0.9505591212364608
chr18	68803900	68804900	0.892358195911143
chr18	68804900	68805900	0.5633612273911728
chr18	68805000	68806000	-0.4967487047721323
chr18	68805100	68806100	-0.8432188365578169
chr18	68805200	68806200	-0.2317043847233663
chr18	68805300	68806300	0.5197796686377297
chr18	68805400	68806400	0.7362642810935592
chr18	68805500	68806500	0.7583689763318199
chr18	68805600	68806600	1.1097451329080177
chr18	68805700	68806700	0.5644056515827103
chr18	68805800	68806800	0.7098394883172493
chr18	68805900	68806900	0.9357078138188764
chr18	68806000	68807000	1.5952923449839433
chr18	68806100	68807100	0.9132848765566548
chr18	68806200	68807200	0.5343718848367959
chr18	68806300	68807300	0.7129526855702348
chr18	68806400	68807400	0.912902562206922
chr18	68806500	68807500	0.2868463893421404
chr18	68806600	68807600	-0.5833922301552228
chr18	68806700	68807700	0.1068636873978518
chr18	68806800	68807800	-0.16120509848881126
chr18	68806900	68807900	-0.4202598909773007
chr18	68807000	68808000	-0.5112708593247675
chr18	68807100	68808100	-0.6713485536336912
chr18	68807200	68808200	-0.957855015048416
chr18	68807300	68808300	-1.2393464144205386
chr18	68807400	68808400	-1.4902216660974696
chr18	68808500	68809500	1.4927728411109362
chr18	68808600	68809600	1.0929963338884954
chr18	68808700	68809700	0.5736784696635008
chr18	68808800	68809800	1.2673886004610415
chr18	68808900	68809900	0.8808299817417251
chr18	68809000	68810000	1.1607668454629434
chr18	68809100	68810100	1.575589395929503
chr18	68809200	68810200	1.3141620995974357
chr18	68809300	68810300	1.1996791668528533
chr18	68809400	68810400	1.209280225961181
chr18	68809500	68810500	0.9673175507285121
chr18	68809600	68810600	0.7582770666502114
chr18	68810800	68811800	0.1936130512150101
chr18	68810900	68811900	-0.0007376964303226117
chr18	68811000	68812000	-0.1170033984581013
chr18	68811100	68812100	-0.3788942203088604
chr18	68811200	68812200	-1.1427902315017364
chr18	68811300	68812300	-1.5095592696133695
chr18	68811400	68812400	-1.2634037310276225
chr18	68811500	68812500	-1.8957918310197104
chr18	68811600	68812600	-1.261369055984253
chr18	68811700	68812700	-0.9030588954212306
chr18	68811800	68812800	-1.0836626336889204
chr18	68811900	68812900	-0.98917811946072
chr18	68812000	68813000	-0.3845883210378785
chr18	68812100	68813100	-0.20092997480733435
chr18	68812200	68813200	0.18032816606635685
chr18	68812300	68813300	0.9264841628291999
chr18	68812400	68813400	1.2340958200784964
chr18	68812500	68813500	1.8074133864467004
chr18	68812600	68813600	1.7466673258146623
chr18	68812700	68813700	2.079080111619524
chr18	68812800	68813800	1.9513200508042456
chr18	68812900	68813900	1.903693177676852
chr18	68813000	68814000	1.3267494705660274
chr18	68813100	68814100	1.6773739505361738
chr18	68813200	68814200	1.5634448259271962
chr18	68815000	68816000	0.15992989544562294
chr18	68815100	68816100	0.5442842996778768
chr18	68815200	68816200	0.12182398587290492
chr18	68815300	68816300	0.0816112708912237
chr18	68815400	68816400	-0.11332571734375667
chr18	68818400	68819400	-1.51629812334002
chr18	68818500	68819500	-0.7601953300033322
chr18	68818600	68819600	-0.5619166014878209
chr18	68818700	68819700	-0.2085902500843659
chr18	68818800	68819800	0.033803627369181605
chr18	68818900	68819900	0.024825421881220274
chr18	68819000	68820000	0.043005547529422726
chr18	68819100	68820100	0.3258220455877238
chr18	68819200	68820200	0.615101047924348
chr18	68819300	68820300	1.849327100946148
chr18	68819400	68820400	1.810512811255533
chr18	68820100	68821100	1.5991568550968522
chr18	68820200	68821200	1.630067663713581
chr18	68820300	68821300	1.0743135603667822
chr18	68820400	68821400	0.9589187559860981
chr18	68820500	68821500	0.8457743714366428
chr18	68820600	68821600	0.9310050529914412
chr18	68820700	68821700	0.6101810408231167
chr18	68820800	68821800	0.6771390024905846
chr18	68820900	68821900	0.9804465459353482
chr18	68821000	68822000	0.8049670074132578
chr18	68821100	68822100	-0.11429012477915655
chr18	68821200	68822200	0.18803211754259708
chr18	68821300	68822300	0.6462485874609757
chr18	68821400	68822400	0.73848589272066
chr18	68821500	68822500	0.7378114950324451
chr18	68822300	68823300	-1.9544623176321696
chr18	68822400	68823400	-1.4192223964031965
chr18	68822500	68823500	-0.9993170198214864
chr18	68822600	68823600	-0.61311182424192
chr18	68822700	68823700	-0.7483299861510347
chr18	68822800	68823800	-0.6229981342606404
chr18	68822900	68823900	-0.7676222101014855
chr18	68823000	68824000	-0.8448120341390357
chr18	68823100	68824100	-0.2769533082662965
chr18	68823200	68824200	0.6492758238335826
chr18	68823300	68824300	1.543618162861884
chr18	68823400	68824400	1.2542124238173011
chr18	68823500	68824500	1.0362829422217383
chr18	68823600	68824600	0.8663034404013865
chr18	68823700	68824700	0.6716741691296209
chr18	68823800	68824800	0.5172242328765646
chr18	68823900	68824900	0.6807144290211058
chr18	68824900	68825900	0.6398620541754515
chr18	68825000	68826000	0.47211377269347604
chr18	68825100	68826100	0.4960465870045634
chr18	68825200	68826200	0.9636163169704234
chr18	68825300	68826300	1.4031942946950304
chr18	68825400	68826400	1.557996099244925
chr18	68825500	68826500	1.6713326773295119
chr18	68825600	68826600	2.572120294745793
chr18	68825700	68826700	2.2445637381214727
chr18	68825800	68826800	2.369609746488321
chr18	68825900	68826900	2.58787172493712
chr18	68826000	68827000	2.7568163101358967
chr18	68826100	68827100	2.329080262714704
chr18	68826200	68827200	1.7902457859990388
chr18	68826300	68827300	1.3903309427935504
chr18	68826400	68827400	1.6945332671114666
chr18	68826500	68827500	1.848706629421872
chr18	68826600	68827600	0.9551036952120882
chr18	68826700	68827700	0.4757957849130354
chr18	68826800	68827800	0.14073012672524438
chr18	68826900	68827900	-0.2609208670171533
chr18	68827000	68828000	-0.5890566766706355
chr18	68827100	68828100	-0.33340458082594426
chr18	68827200	68828200	-0.1898375977038852
chr18	68827300	68828300	-0.3447778158794594
chr18	68828400	68829400	-0.07324914005845806
chr18	68828500	68829500	-0.5187899047135096
chr18	68828600	68829600	-1.1415959232506088
chr18	68828700	68829700	-0.6782304311148755
chr18	68828800	68829800	-0.09516232738302613
chr18	68828900	68829900	0.07528366582875967
chr18	68829000	68830000	-0.4716463865037982
chr18	68829100	68830100	-0.1033817720648535
chr18	68829200	68830200	-0.2731597701678651
chr18	68829300	68830300	-0.03832882855621037
chr18	68829400	68830400	0.2563796016675075
chr18	68829500	68830500	0.5113817917422776
chr18	68829600	68830600	0.9468139844215284
chr18	68829800	68830800	0.4794647164173898
chr18	68829900	68830900	0.8429104560504836
chr18	68830000	68831000	1.041423321139897
chr18	68830100	68831100	0.6063612145928854
chr18	68830200	68831200	1.358857224550002
chr18	68830500	68831500	1.2861711214875786
chr18	68830600	68831600	0.8425877647558293
chr18	68830700	68831700	0.9075534312997752
chr18	68830800	68831800	1.9385704515407087
chr18	68830900	68831900	1.6347183926590958
chr18	68831000	68832000	1.8797413340635112
chr18	68831100	68832100	2.31027443634873
chr18	68831200	68832200	1.0156070020118957
chr18	68831300	68832300	0.5247214835945617
chr18	68831400	68832400	-0.13594276112650014
chr18	68831500	68832500	-0.2021476631635969
chr18	68831600	68832600	-0.004281991763389978
chr18	68831700	68832700	-0.3200518078370401
chr18	68831800	68832800	-0.8900293962089314
chr18	68831900	68832900	-1.1154345023165444
chr18	68832000	68833000	-1.2205644302327645
chr18	68832100	68833100	-1.203574059747701
chr18	68832200	68833200	-0.9128112773823744
chr18	68832300	68833300	-0.6944210369968585
chr18	68832400	68833400	-0.08320255350461916
chr18	68833500	68834500	1.5604015568503555
chr18	68834500	68835500	-0.06697519447505246
chr18	68834600	68835600	0.18711313532014004
chr18	68834700	68835700	-0.2084207952735685
chr18	68834800	68835800	-0.5428070303757733
chr18	68834900	68835900	-0.3752299838275712
chr18	68835000	68836000	-0.29291520267462456
chr18	68835100	68836100	0.3548193041282846
chr18	68835200	68836200	0.2212721757420796
chr18	68835300	68836300	0.43727638929698703
chr18	68835400	68836400	0.3783177361620045
chr18	68835500	68836500	1.0059625374046872
chr18	68835600	68836600	1.187486174550174
chr18	68836700	68837700	0.6548982886401603
chr18	68836800	68837800	0.2480141657987591
chr18	68836900	68837900	-0.4309997876725467
chr18	68837000	68838000	-1.3044290275951478
chr18	68837100	68838100	-1.3499971469110958
chr18	68837200	68838200	-1.3965858961277997
chr18	68837300	68838300	-1.2798660870996363
chr18	68837400	68838400	-1.2549605263394452
chr18	68837500	68838500	-1.1549115576469466
chr18	68837600	68838600	-1.6789079224254737
chr18	68837700	68838700	-1.271654715738276
chr18	68837800	68838800	-1.2826323159323931
chr18	68837900	68838900	-0.22131753600470624
chr18	68838000	68839000	0.583004061441002
chr18	68838100	68839100	0.8052723009658855
chr18	68838200	68839200	1.2619886256595183
chr18	68838300	68839300	1.6862713336782864
chr18	68838400	68839400	2.0701072580799686
chr18	68838500	68839500	1.5565202262312332
chr18	68838600	68839600	2.099423041744042
chr18	68838700	68839700	1.8826629636223573
chr18	68838800	68839800	1.5458739818397078
chr18	68838900	68839900	1.9906493916795929
chr18	68839000	68840000	2.1088829148480883
chr18	68839100	68840100	2.170034627848715
chr18	68839200	68840200	1.5742389920195932
chr18	68839300	68840300	0.4905747130400075
chr18	68839400	68840400	0.4315647047245823
chr18	68839500	68840500	0.8713516005117864
chr18	68839600	68840600	0.6573820948885687
chr18	68839700	68840700	0.5153388481636013
chr18	68839800	68840800	0.6668023787332731
chr18	68839900	68840900	0.3975887321482166
chr18	68840000	68841000	0.1898020648086786
chr18	68840100	68841100	-0.6455454648599983
chr18	68840200	68841200	-0.3948360343913698
chr18	68840300	68841300	0.22370004378843167
chr18	68840400	68841400	0.5610941962616537
chr18	68840500	68841500	0.06457306489711681
chr18	68840600	68841600	0.24427122056318426
chr18	68840700	68841700	0.2282340092638533
chr18	68840800	68841800	0.6405284970778532
chr18	68840900	68841900	-0.007434703406844214
chr18	68841000	68842000	0.2568593250023802
chr18	68841100	68842100	1.3091753536271749
chr18	68841200	68842200	1.6833745862614269
chr18	68841300	68842300	2.4247182609017224
chr18	68841400	68842400	1.6641965955729374
chr18	68841500	68842500	2.1669962138313945
chr18	68841600	68842600	2.6649678763383164
chr18	68841700	68842700	2.6617283878300886
chr18	68841800	68842800	2.3525053938905383
chr18	68841900	68842900	2.4886861448855475
chr18	68842000	68843000	2.4347954960176605
chr18	68842100	68843100	1.892962104382744
chr18	68842200	68843200	2.0981393781344284
chr18	68842300	68843300	1.2319244329657617
chr18	68842400	68843400	1.9990913283283285
chr18	68842500	68843500	1.9010459521140093
chr18	68842600	68843600	1.39833644944423
chr18	68842700	68843700	1.4453651932130838
chr18	68842800	68843800	1.3665071258291113
chr18	68842900	68843900	1.7988169469871895
chr18	68843000	68844000	1.5384739207173772
chr18	68843100	68844100	1.6535047384323218
chr18	68843200	68844200	0.610060249302421
chr18	68843300	68844300	0.6449211561015001
chr18	68843400	68844400	-0.3256645180434469
chr18	68843500	68844500	-0.519024375933367
chr18	68843600	68844600	-0.9584637670115896
chr18	68843700	68844700	-1.0965328963979917
chr18	68843800	68844800	-0.9770601958128546
chr18	68843900	68844900	-1.3355004325759587
chr18	68844000	68845000	-1.3134542242776301
chr18	68844100	68845100	-1.0568718314140688
chr18	68844200	68845200	-0.4633894694064823
chr18	68844300	68845300	-0.4251336897092231
chr18	68844400	68845400	0.14226500227427066
chr18	68844500	68845500	0.024980075440083783
chr18	68844600	68845600	0.8668944198328095
chr18	68844700	68845700	1.0413136349353
chr18	68844800	68845800	1.0508858925440956
chr18	68844900	68845900	0.6923237322690617
chr18	68845000	68846000	0.4787042347129138
chr18	68845100	68846100	0.5010920972723029
chr18	68845200	68846200	0.09936067027179656
chr18	68845300	68846300	0.2204181423498922
chr18	68845400	68846400	0.05241385267173525
chr18	68845500	68846500	-0.25728076797957083
chr18	68845600	68846600	-0.7213591005530241
chr18	68845700	68846700	-1.027037405633335
chr18	68845800	68846800	-1.398380855712868
chr18	68845900	68846900	-0.614090491085755
chr18	68846000	68847000	-0.1788550488273218
chr18	68846100	68847100	-0.21178784637781467
chr18	68846200	68847200	0.3181264097321509
chr18	68846300	68847300	0.5006743751091768
chr18	68846400	68847400	0.5449164493289026
chr18	68846500	68847500	0.7541250851979033
chr18	68846600	68847600	0.7049478730347797
chr18	68846700	68847700	0.8197231205434776
chr18	68846800	68847800	0.9881962277938936
chr18	68846900	68847900	0.6398889583112083
chr18	68847000	68848000	0.646302861515972
chr18	68847100	68848100	0.2672820453060093
chr18	68847200	68848200	-0.2702266347662585
chr18	68847300	68848300	-1.0068696404346391
chr18	68847400	68848400	-0.6748297708238112
chr18	68847500	68848500	-0.4023225012574373
chr18	68847600	68848600	-0.24805113685091115
chr18	68847700	68848700	-0.28377199958978705
chr18	68847800	68848800	-0.2583170172808023
chr18	68847900	68848900	0.09812314365983464
chr18	68848000	68849000	-0.18209890455636804
chr18	68848100	68849100	-0.33015669911055223
chr18	68848200	68849200	-0.02773386837882846
chr18	68848300	68849300	-0.3712614187024844
chr18	68848400	68849400	-0.5368740865909144
chr18	68848500	68849500	-0.6966685418328186
chr18	68848600	68849600	-0.4433513463609208
chr18	68848700	68849700	-0.8890547500958256
chr18	68848800	68849800	-0.7492157250162071
chr18	68848900	68849900	-1.0451683568571597
chr18	68849000	68850000	-0.8153074862452324
chr18	68849100	68850100	-0.7929301113853263
chr18	68849200	68850200	-0.6898083091984581
chr18	68849300	68850300	0.533730516076235
chr18	68849400	68850400	0.4224728857374504
chr18	68849500	68850500	0.0710904782848463
chr18	68849600	68850600	-0.10422059724597467
chr18	68849700	68850700	0.7223832105759578
chr18	68849800	68850800	0.44655795567768863
chr18	68849900	68850900	0.0917857921178917
chr18	68850000	68851000	0.006415166513090546
chr18	68850100	68851100	0.9823551314775864
chr18	68850200	68851200	0.2785784413682485
chr18	68850300	68851300	0.6149230654668655
chr18	68850400	68851400	0.514843147271784
chr18	68850500	68851500	1.0573157893195946
chr18	68850600	68851600	1.4319685606605967
chr18	68850700	68851700	0.34982211025012033
chr18	68850800	68851800	0.3909099253268371
chr18	68850900	68851900	0.3602257865019745
chr18	68851000	68852000	0.4583962397440942
chr18	68851100	68852100	-0.456721692162149
chr18	68851200	68852200	0.047217625015626576
chr18	68851300	68852300	-0.7162651194532696
chr18	68851400	68852400	-0.3074912844915866
chr18	68851500	68852500	-0.4177694189174208
chr18	68851600	68852600	-1.3097180869204528
chr18	68851700	68852700	-0.6114856166124608
chr18	68851800	68852800	-0.7480029843614776
chr18	68851900	68852900	0.2944809625885393
chr18	68852000	68853000	-0.1998140987985663
chr18	68852100	68853100	0.25760010084680474
chr18	68852200	68853200	0.7891329599797171
chr18	68852300	68853300	0.5699339475957884
chr18	68852400	68853400	-0.22111587821712606
chr18	68852500	68853500	-0.10373922115250027
chr18	68852600	68853600	0.2621276101697625
chr18	68853800	68854800	1.6208615834758988
chr18	68853900	68854900	1.0278960305081384
chr18	68855100	68856100	-0.4089401612468138
chr18	68855200	68856200	-1.014497127986861
chr18	68855300	68856300	-0.7624944506311031
chr18	68855400	68856400	-0.7626535917118176
chr18	68855500	68856500	-0.7669526696126266
chr18	68855600	68856600	-0.7324793906013874
chr18	68855700	68856700	-0.7314556056005451
chr18	68855800	68856800	-0.7613784111500984
chr18	68857200	68858200	-0.2709146264133433
chr18	68857300	68858300	-0.7312471271694989
chr18	68857400	68858400	-1.303059729955505
chr18	68857500	68858500	-1.2980826282219933
chr18	68857600	68858600	-1.2336217676470602
chr18	68857700	68858700	-1.3571518651709
chr18	68857800	68858800	-1.4351005675145996
chr18	68857900	68858900	-2.076189464380291
chr18	68858000	68859000	-1.9237237600785897
chr18	68858100	68859100	-1.4311738449649969
chr18	68858200	68859200	-1.077279599321565
chr18	68860900	68861900	1.9993108821649552
chr18	68861000	68862000	2.3415752442264743
chr18	68861100	68862100	1.8201877230619468
chr18	68861200	68862200	1.990972065999184
chr18	68861300	68862300	1.3039740622125175
chr18	68861400	68862400	0.7839724096270486
chr18	68861500	68862500	0.4688334760284527
chr18	68861600	68862600	0.2281657534320025
chr18	68861700	68862700	-0.049395921594419856
chr18	68861800	68862800	-0.8841198511680263
chr18	68861900	68862900	-0.8806755031066168
chr18	68862000	68863000	-1.0458582464854143
chr18	68862100	68863100	-0.9787768281337108
chr18	68862200	68863200	-0.8268258257382365
chr18	68862300	68863300	-1.1199441035688624
chr18	68862400	68863400	-0.9019621074288608
chr18	68862500	68863500	-0.9437340009505965
chr18	68862600	68863600	-0.4482013709629951
chr18	68862700	68863700	-0.3074160477832584
chr18	68862800	68863800	-0.26373337352082554
chr18	68862900	68863900	-0.5273950247009115
chr18	68863000	68864000	-0.6715150500984749
chr18	68863100	68864100	0.1592965707436157
chr18	68863200	68864200	-0.6507254339981372
chr18	68863300	68864300	-0.4216951599827735
chr18	68863400	68864400	-0.2789821938459793
chr18	68863500	68864500	-0.05422113253641397
chr18	68863600	68864600	-0.26521400114777577
chr18	68863700	68864700	-0.529910923992688
chr18	68863800	68864800	0.043837455632156734
chr18	68863900	68864900	0.1400933830956896
chr18	68864000	68865000	0.26721335756967823
chr18	68864100	68865100	0.12232409952047245
chr18	68864200	68865200	0.14555986921122713
chr18	68864300	68865300	0.3763513958641152
chr18	68864400	68865400	0.4670632069845829
chr18	68864500	68865500	0.5948234592868001
chr18	68864600	68865600	0.428027254007706
chr18	68864700	68865700	0.7357039605069323
chr18	68864800	68865800	0.7296274230908264
chr18	68864900	68865900	0.7369976284064222
chr18	68865000	68866000	0.8718641056174846
chr18	68865100	68866100	0.14958692358456574
chr18	68865200	68866200	0.21672327593671248
chr18	68865300	68866300	-0.06277131644130174
chr18	68865400	68866400	-0.20589391576242247
chr18	68865500	68866500	-0.2644437316842964
chr18	68865600	68866600	-0.1684743099034696
chr18	68865700	68866700	-0.4584819826167988
chr18	68865800	68866800	-0.6129308606002023
chr18	68865900	68866900	-0.5840727042622783
chr18	68866000	68867000	-0.8381403428056806
chr18	68866100	68867100	-0.9283301853812868
chr18	68866200	68867200	-0.8364657116566788
chr18	68866300	68867300	-0.4871385422356778
chr18	68866400	68867400	-0.7712776428034607
chr18	68866500	68867500	-0.6639371527207728
chr18	68866600	68867600	-0.7227719774055773
chr18	68866700	68867700	-0.7008333659718851
chr18	68866800	68867800	-0.6680391491321969
chr18	68866900	68867900	-0.32211170006558765
chr18	68867000	68868000	-0.5343068805588587
chr18	68867100	68868100	-0.667431219631594
chr18	68867200	68868200	-0.7993481683860212
chr18	68867300	68868300	-0.7854410169001945
chr18	68867400	68868400	-0.18277309651090465
chr18	68867500	68868500	0.11451234988724993
chr18	68867600	68868600	0.5306482041477013
chr18	68867700	68868700	0.4898012700742975
chr18	68867800	68868800	0.6292881554378915
chr18	68867900	68868900	0.1066856189527163
chr18	68868000	68869000	0.6679629103778564
chr18	68868100	68869100	0.9260474875624868
chr18	68868200	68869200	1.2119434645110565
chr18	68868300	68869300	1.5263080490112175
chr18	68868400	68869400	1.1557255155352697
chr18	68868500	68869500	0.37485633554798
chr18	68868600	68869600	-0.4605729073464638
chr18	68868700	68869700	-0.4872774695344858
chr18	68868800	68869800	-0.6146356393617084
chr18	68868900	68869900	-0.5916386154538863
chr18	68869000	68870000	-0.9414485277040067
chr18	68869100	68870100	-0.7921239123283019
chr18	68869200	68870200	-0.9685127494524356
chr18	68869300	68870300	-1.4480327379727602
chr18	68869400	68870400	-1.1013970209588733
chr18	68869500	68870500	-0.8170439480258789
chr18	68869600	68870600	-0.6197079174746176
chr18	68869700	68870700	-0.17231401271773128
chr18	68869800	68870800	-0.12125028065423127
chr18	68869900	68870900	-0.3310443691339335
chr18	68870000	68871000	-0.45972268948663864
chr18	68870100	68871100	-0.6033529588653721
chr18	68870200	68871200	-0.5307180667344977
chr18	68870300	68871300	-0.3460226594424196
chr18	68870400	68871400	-0.5829828821829868
chr18	68870500	68871500	-0.7396208694567558
chr18	68870600	68871600	-1.1050620565367018
chr18	68870700	68871700	-1.5887674972757742
chr18	68870800	68871800	-1.6119322217996144
chr18	68870900	68871900	-0.7546914651468447
chr18	68871000	68872000	0.31419394358092473
chr18	68871100	68872100	-0.04651816976283128
chr18	68871200	68872200	0.2617175474013489
chr18	68871300	68872300	-0.005935546204493103
chr18	68871400	68872400	0.2134337136874993
chr18	68871500	68872500	0.5271053238786212
chr18	68871600	68872600	0.5552291160455084
chr18	68871700	68872700	0.3526538182094129
chr18	68871800	68872800	0.5534995151062635
chr18	68871900	68872900	0.8146236748712892
chr18	68872000	68873000	0.12561789277054933
chr18	68872100	68873100	0.8696239986269282
chr18	68872200	68873200	0.9167605371468499
chr18	68872300	68873300	1.1401848212082075
chr18	68872400	68873400	1.0917316146890874
chr18	68872500	68873500	0.7264013859658663
chr18	68872600	68873600	0.9345935790562172
chr18	68872700	68873700	1.2414810328378267
chr18	68872800	68873800	0.8245325136689484
chr18	68872900	68873900	0.3659893978892082
chr18	68873000	68874000	0.594769797564709
chr18	68873100	68874100	0.20029740492787387
chr18	68873200	68874200	-0.005173356063388824
chr18	68873300	68874300	0.1381756632788607
chr18	68873400	68874400	0.233368669572618
chr18	68873500	68874500	0.023709559695687853
chr18	68873600	68874600	-0.05844787127259352
chr18	68873700	68874700	0.5923547454173784
chr18	68873800	68874800	1.2844293630695638
chr18	68873900	68874900	1.0827458338933975
chr18	68874000	68875000	1.0848250716551173
chr18	68874100	68875100	1.133625969173491
chr18	68874200	68875200	0.6651838396527051
chr18	68874300	68875300	0.10001046920730172
chr18	68874400	68875400	0.5277288774235753
chr18	68874500	68875500	1.3030484748454032
chr18	68874600	68875600	1.258998774957979
chr18	68874700	68875700	0.6722359774252202
chr18	68874800	68875800	-0.2397068852444834
chr18	68874900	68875900	-0.19820965646021851
chr18	68875000	68876000	-0.9458375302321735
chr18	68875100	68876100	-0.9331616409984568
chr18	68875200	68876200	-0.9218636230146884
chr18	68875300	68876300	-0.5103085802724724
chr18	68875400	68876400	-0.9029516655492259
chr18	68875500	68876500	-1.6722904617068317
chr18	68875600	68876600	-1.3118621016709826
chr18	68875700	68876700	-1.2373546050112352
chr18	68875800	68876800	-1.1576769748807192
chr18	68875900	68876900	-1.5363449740521482
chr18	68876000	68877000	-0.7159051291979964
chr18	68876100	68877100	-0.5311248711988072
chr18	68876200	68877200	-0.2948001126414275
chr18	68876300	68877300	-0.34646489785348183
chr18	68876400	68877400	-0.2834048049615047
chr18	68876500	68877500	-0.02349681540438747
chr18	68876600	68877600	0.1586996507787559
chr18	68876700	68877700	0.07164340248882893
chr18	68876800	68877800	0.4852264036277472
chr18	68876900	68877900	0.996743675057746
chr18	68877000	68878000	0.2632528769940344
chr18	68877100	68878100	-0.09960542239965378
chr18	68877200	68878200	-0.370104766288162
chr18	68877300	68878300	-0.09608968099334976
chr18	68877400	68878400	-0.3790662741688448
chr18	68877500	68878500	-0.5911314216609117
chr18	68877600	68878600	-1.159788048872618
chr18	68877700	68878700	-1.2975664334769663
chr18	68877800	68878800	-0.8641612443330504
chr18	68877900	68878900	-0.6651584790075171
chr18	68878000	68879000	0.02267731492641922
chr18	68878100	68879100	-0.21296548770257973
chr18	68878200	68879200	0.2653686816196774
chr18	68878300	68879300	0.030390445806281183
chr18	68878400	68879400	-0.5009842653745422
chr18	68878500	68879500	-0.12669251479350987
chr18	68878600	68879600	-0.5447944945965691
chr18	68878700	68879700	-0.4289554486327108
chr18	68878800	68879800	-0.3111973120617203
chr18	68878900	68879900	-0.8012131283471796
chr18	68879000	68880000	-0.8641896911360846
chr18	68879100	68880100	-0.7723014231385346
chr18	68879200	68880200	-0.7312323157729601
chr18	68879300	68880300	-0.4956380072386504
chr18	68879400	68880400	0.05790016556556433
chr18	68879500	68880500	0.0010184902632973628
chr18	68879600	68880600	0.8811535445575024
chr18	68879700	68880700	0.8642114751535571
chr18	68880800	68881800	-0.9695216864793548
chr18	68880900	68881900	-0.4621964237373173
chr18	68881000	68882000	-0.8403581361269604
chr18	68881100	68882100	-0.2124172265838837
chr18	68881200	68882200	0.02144104131018784
chr18	68881300	68882300	0.4525892844612303
chr18	68881400	68882400	0.8424461898195104
chr18	68881500	68882500	0.6463007826774383
chr18	68881600	68882600	0.9226513743647348
chr18	68881700	68882700	0.8754881767663037
chr18	68881800	68882800	1.1391855517767615
chr18	68881900	68882900	0.44194066272130106
chr18	68882000	68883000	0.8934943743134119
chr18	68882100	68883100	0.21978047234701945
chr18	68882200	68883200	0.5385293911239215
chr18	68882300	68883300	-0.30199616063201584
chr18	68882400	68883400	-0.4270056470894168
chr18	68882500	68883500	-0.5535437504474008
chr18	68882600	68883600	-0.4919444698524343
chr18	68882700	68883700	-0.03884742868118633
chr18	68882800	68883800	-0.312583176141075
chr18	68882900	68883900	-0.20728856944371105
chr18	68883000	68884000	-0.6640381110678338
chr18	68883100	68884100	0.029073272408026176
chr18	68883200	68884200	-0.3857187777426235
chr18	68883300	68884300	0.05586343988721428
chr18	68883400	68884400	-0.15418330434463864
chr18	68883500	68884500	-0.11857891780007733
chr18	68883600	68884600	-0.2848323679464048
chr18	68883700	68884700	0.12520323201173975
chr18	68883800	68884800	0.25381670046920946
chr18	68883900	68884900	0.4471478587803468
chr18	68884000	68885000	0.7379172299863115
chr18	68884100	68885100	-0.15039985144832024
chr18	68884200	68885200	-0.12043192271888865
chr18	68884300	68885300	-0.29331016178529545
chr18	68884400	68885400	-0.4207582049517077
chr18	68884500	68885500	-0.20327584272629765
chr18	68884600	68885600	0.6216983342729109
chr18	68884700	68885700	0.6120724807693609
chr18	68884800	68885800	-0.09926707233008393
chr18	68884900	68885900	-0.6897623585992909
chr18	68885000	68886000	-0.6075750283703247
chr18	68885100	68886100	-0.6748998652245067
chr18	68885200	68886200	-0.6529468477896776
chr18	68885300	68886300	-0.2888190085877906
chr18	68885400	68886400	-0.4782826681102666
chr18	68885500	68886500	-1.283192958329168
chr18	68885600	68886600	-2.1974989310176785
chr18	68885700	68886700	-2.9209042750630783
chr18	68885800	68886800	-2.4895398263749797
chr18	68885900	68886900	-2.3945178981421256
chr18	68886000	68887000	-2.4790860444417255
chr18	68886100	68887100	-2.086985037395821
chr18	68886200	68887200	-2.0577760707884285
chr18	68886300	68887300	-2.1514155721172408
chr18	68886400	68887400	-1.6727198660088538
chr18	68886500	68887500	-0.27478626717006044
chr18	68886600	68887600	0.4462777052756093
chr18	68886700	68887700	0.8217883908808812
chr18	68886800	68887800	0.14524255822960547
chr18	68886900	68887900	0.7159674262546946
chr18	68887000	68888000	0.551788914081149
chr18	68887100	68888100	-0.3765629720872856
chr18	68887200	68888200	-1.0219200728895548
chr18	68887300	68888300	-0.8697707266553922
chr18	68887400	68888400	-1.4344820684809931
chr18	68887500	68888500	-2.2834308672473487
chr18	68887600	68888600	-1.9888093944277827
chr18	68887700	68888700	-1.4606640980302528
chr18	68887800	68888800	-0.4065757143542346
chr18	68887900	68888900	-0.7240225380264317
chr18	68888000	68889000	-1.0872422468416894
chr18	68888100	68889100	0.0914067157827616
chr18	68888200	68889200	0.3375518641347154
chr18	68888300	68889300	-0.25362685616474273
chr18	68888400	68889400	0.11700228364203755
chr18	68888500	68889500	0.09467205653996
chr18	68888600	68889600	0.7473608909980936
chr18	68888700	68889700	0.6969258538125429
chr18	68888800	68889800	0.4883046763045669
chr18	68888900	68889900	0.7757437364220029
chr18	68889000	68890000	1.033950016140445
chr18	68889100	68890100	0.02724636592517371
chr18	68889200	68890200	0.3490598262592865
chr18	68889300	68890300	1.4031140374084736
chr18	68889400	68890400	1.3557991296999077
chr18	68889500	68890500	1.5334503287660803
chr18	68889600	68890600	0.3901380563186483
chr18	68889700	68890700	0.29202352185708785
chr18	68889800	68890800	0.004424545146604957
chr18	68889900	68890900	-0.3772470576164516
chr18	68890000	68891000	-0.21221680597598827
chr18	68890100	68891100	0.2341131521762346
chr18	68890200	68891200	0.1264828795450877
chr18	68890300	68891300	-0.5548422234419162
chr18	68890400	68891400	-0.4981688816612814
chr18	68890500	68891500	-0.7458925140899936
chr18	68890600	68891600	-0.2623640412728856
chr18	68890700	68891700	-0.6104884578305272
chr18	68890800	68891800	-0.5037879996551962
chr18	68890900	68891900	0.6111556544355108
chr18	68891000	68892000	0.7029354126249994
chr18	68891100	68892100	1.084993489718594
chr18	68891200	68892200	1.5810871590469484
chr18	68891300	68892300	1.0988877187920787
chr18	68891400	68892400	1.5498244712133866
chr18	68891500	68892500	2.154137562061704
chr18	68891600	68892600	1.9565809213005296
chr18	68891700	68892700	1.9003048759396823
chr18	68891800	68892800	1.9134970640449955
chr18	68891900	68892900	1.3068841447158814
chr18	68892000	68893000	1.1934623647324232
chr18	68892100	68893100	1.073096629446173
chr18	68892200	68893200	0.5782268858600678
chr18	68892300	68893300	0.9955059626578556
chr18	68892400	68893400	0.3259023278749152
chr18	68892900	68893900	0.10641194071558567
chr18	68893000	68894000	0.8386922474637063
chr18	68893100	68894100	0.8010211636413291
chr18	68893200	68894200	1.264762407153046
chr18	68893300	68894300	1.771757001299857
chr18	68893400	68894400	2.1088070056320727
chr18	68893500	68894500	2.0700713795702
chr18	68893600	68894600	2.0804022731986884
chr18	68893700	68894700	1.7861811019225762
chr18	68893800	68894800	1.8313786813476969
chr18	68893900	68894900	1.8001198862605492
chr18	68894000	68895000	0.8725876523085042
chr18	68894100	68895100	0.7692797496613203
chr18	68894200	68895200	0.3568490441230984
chr18	68894300	68895300	0.5291461173796514
chr18	68894400	68895400	0.3999162413594632
chr18	68894500	68895500	0.06364767519150813
chr18	68894600	68895600	-0.6265553848098174
chr18	68894700	68895700	-0.31786393260847984
chr18	68894800	68895800	-0.056073171254800686
chr18	68894900	68895900	0.4537876072296244
chr18	68895000	68896000	0.48527513888813456
chr18	68895100	68896100	0.3735873965123163
chr18	68895200	68896200	0.30727143517220656
chr18	68895300	68896300	-0.5708027557204199
chr18	68895400	68896400	-0.9619998914827792
chr18	68895500	68896500	-1.1207410727442904
chr18	68895600	68896600	-0.6686358049247627
chr18	68895700	68896700	-1.3209398567152983
chr18	68895800	68896800	-1.5863653861047255
chr18	68895900	68896900	-2.2483977154571653
chr18	68896000	68897000	-1.8543979893636684
chr18	68896100	68897100	-1.4275836108315358
chr18	68896200	68897200	-1.317685712550585
chr18	68896300	68897300	-1.0793158864867405
chr18	68896400	68897400	-0.8588213541776203
chr18	68896500	68897500	-1.2263907848715228
chr18	68896600	68897600	-1.3401509973252503
chr18	68896700	68897700	-0.6236442869465668
chr18	68896800	68897800	-0.9930827389519472
chr18	68896900	68897900	-0.5521929740997361
chr18	68897000	68898000	0.05887670692657366
chr18	68897100	68898100	0.3804817846023779
chr18	68897200	68898200	0.03650634165426698
chr18	68897300	68898300	0.25635437259483096
chr18	68897400	68898400	-0.15095988122046422
chr18	68897500	68898500	0.6024133676835561
chr18	68897600	68898600	1.1554682709427957
chr18	68897700	68898700	0.9690746045475316
chr18	68897800	68898800	1.27979558572523
chr18	68897900	68898900	0.5746405357209711
chr18	68898000	68899000	-0.31306600492284986
chr18	68898100	68899100	-1.0361891504145948
chr18	68898200	68899200	-0.5337814302102823
chr18	68898300	68899300	-0.7605859648356703
chr18	68898400	68899400	-0.4820561084666135
chr18	68898500	68899500	-0.8448712982980613
chr18	68898600	68899600	-0.875062421515034
chr18	68898700	68899700	-0.5000216856750371
chr18	68898800	68899800	-0.6962069285420831
chr18	68898900	68899900	-0.8196379829285373
chr18	68899000	68900000	-0.4765050118124203
chr18	68899100	68900100	-0.4444993504985989
chr18	68899200	68900200	-0.6045878087830621
chr18	68899300	68900300	-0.04921131373231062
chr18	68899400	68900400	-0.4079847643793997
chr18	68899500	68900500	0.4787333821535747
chr18	68899600	68900600	0.7762944313823263
chr18	68899700	68900700	0.20780614352136909
chr18	68899800	68900800	0.4064144976338363
chr18	68899900	68900900	0.9408215580674526
chr18	68900000	68901000	1.3132901660753602
chr18	68900100	68901100	1.59539003381294
chr18	68900200	68901200	1.557413540230962
chr18	68900300	68901300	0.9785336960692442
chr18	68900400	68901400	0.8989057429239435
chr18	68900500	68901500	-0.03458481072822267
chr18	68900600	68901600	0.02021474344609807
chr18	68900700	68901700	0.14200475674978
chr18	68900800	68901800	0.18906820274585906
chr18	68900900	68901900	0.3233148271003584
chr18	68901000	68902000	-0.40191719340646387
chr18	68901100	68902100	-0.6342145697648509
chr18	68901200	68902200	-0.2398214005188028
chr18	68901300	68902300	-0.480490992986588
chr18	68901400	68902400	0.14946012030327266
chr18	68901500	68902500	0.9896122031224946
chr18	68901600	68902600	0.18415842011058006
chr18	68901700	68902700	0.5195373810608315
chr18	68901800	68902800	0.6919424589988479
chr18	68901900	68902900	0.9032022299921229
chr18	68902000	68903000	1.3692248269116472
chr18	68902100	68903100	1.459211453780504
chr18	68902200	68903200	1.1754098754701925
chr18	68902300	68903300	1.2981799414851285
chr18	68902400	68903400	1.3947740009635816
chr18	68902500	68903500	1.3078943422173188
chr18	68902600	68903600	1.3069585416594078
chr18	68902700	68903700	0.9380303267636988
chr18	68902800	68903800	1.5708416719742937
chr18	68902900	68903900	1.3033824273088177
chr18	68903000	68904000	1.1462761827133128
chr18	68903100	68904100	1.1709684327873502
chr18	68903200	68904200	0.913352490613987
chr18	68903300	68904300	1.2565736477273817
chr18	68903400	68904400	0.9926090589021204
chr18	68903500	68904500	0.6245324464789015
chr18	68906900	68907900	-0.4929551630166984
chr18	68907000	68908000	-0.6445772580527062
chr18	68907100	68908100	-1.1868404957849799
chr18	68909100	68910100	1.832223037086584
chr18	68909200	68910200	1.4626574669037464
chr18	68909300	68910300	1.027326682435759
chr18	68909400	68910400	0.2360530755747984
chr18	68909500	68910500	0.7684666532871427
chr18	68909600	68910600	0.4133500836191576
chr18	68909700	68910700	0.6560095828850475
chr18	68909800	68910800	0.03216357785677598
chr18	68909900	68910900	0.2319233734637996
chr18	68910000	68911000	-0.47422324225780227
chr18	68910100	68911100	-0.7446185748584683
chr18	68910200	68911200	-0.5375468194082429
chr18	68910300	68911300	-0.6183682984288418
chr18	68910400	68911400	-0.29358482242653466
chr18	68910500	68911500	-1.8808379395007344
chr18	68910600	68911600	-1.9588380971136936
chr18	68913700	68914700	1.4717188508842185
chr18	68913800	68914800	1.2983472868789758
chr18	68913900	68914900	1.1492539688149566
chr18	68914000	68915000	0.7336705153619112
chr18	68914100	68915100	0.9776812869825894
chr18	68914200	68915200	0.8559073114115526
chr18	68914300	68915300	0.7420447946938931
chr18	68914400	68915400	-0.13850637129984555
chr18	68914500	68915500	-0.21054752935324408
chr18	68914600	68915600	-0.3663069188151745
chr18	68915200	68916200	-0.5662972031927256
chr18	68915300	68916300	-0.6097667937299694
chr18	68915400	68916400	-0.5299651520855719
chr18	68915500	68916500	-0.4632349672562948
chr18	68915600	68916600	-0.18105944392324266
chr18	68915700	68916700	0.5021974908186645
chr18	68915800	68916800	0.2437952078280217
chr18	68915900	68916900	1.141836004289742
chr18	68916000	68917000	1.2608852658485192
chr18	68916100	68917100	0.6751724383024656
chr18	68916200	68917200	0.6816191419924119
chr18	68916300	68917300	1.0328002024437442
chr18	68916400	68917400	1.1361025038961423
chr18	68916500	68917500	0.8850603381426961
chr18	68916600	68917600	0.9036501389708096
chr18	68916700	68917700	0.4198096479281783
chr18	68916800	68917800	0.5670789038381583
chr18	68916900	68917900	0.18706139507499545
chr18	68917000	68918000	0.31822452014392
chr18	68917100	68918100	0.9208589510953336
chr18	68917200	68918200	1.2711254279930484
chr18	68917300	68918300	1.004081731732563
chr18	68917400	68918400	1.0229800147217354
chr18	68917500	68918500	1.4539571288319817
chr18	68917600	68918600	1.3045362924800763
chr18	68917700	68918700	1.2140184502466485
chr18	68917800	68918800	1.381645479897324
chr18	68917900	68918900	0.9924776632281078
chr18	68918000	68919000	0.8892157183648493
chr18	68918100	68919100	0.573577520996972
chr18	68918200	68919200	0.4059718359624196
chr18	68918300	68919300	0.8154586577783483
chr18	68918400	68919400	0.5318848729615253
chr18	68918500	68919500	0.4987345004763824
chr18	68918600	68919600	0.6804735998893644
chr18	68918700	68919700	0.3472926077116525
chr18	68918800	68919800	-0.017048671322144042
chr18	68918900	68919900	-0.7311331667323929
chr18	68919000	68920000	-0.3450629607660777
chr18	68919100	68920100	-0.4796306009038955
chr18	68919200	68920200	-0.4866975303837501
chr18	68919300	68920300	-1.024167582927083
chr18	68919400	68920400	-0.8352219148568284
chr18	68919500	68920500	-1.4121911669991347
chr18	68919600	68920600	-1.4761190911688438
chr18	68919700	68920700	-1.1903723948930358
chr18	68919800	68920800	-0.8697489299533537
chr18	68919900	68920900	0.14761873479060028
chr18	68920000	68921000	0.24292170827560794
chr18	68920100	68921100	0.5022297336452171
chr18	68920200	68921200	0.5480023802987212
chr18	68920300	68921300	0.4511028565321267
chr18	68920400	68921400	0.2927191336441471
chr18	68920500	68921500	0.6328664856727125
chr18	68920600	68921600	0.5707396297119335
chr18	68920700	68921700	0.6798449862464616
chr18	68920800	68921800	1.101281462318379
chr18	68920900	68921900	0.6506324951597386
chr18	68921000	68922000	1.1189954302848744
chr18	68921100	68922100	1.4464497107592482
chr18	68921200	68922200	1.4608847107562226
chr18	68921300	68922300	1.7238391343421136
chr18	68921400	68922400	2.1122047519677936
chr18	68921500	68922500	2.0362298456818144
chr18	68921600	68922600	2.443585972870311
chr18	68921700	68922700	2.6305373928028377
chr18	68921800	68922800	2.154413092076838
chr18	68921900	68922900	2.063853057434804
chr18	68922000	68923000	1.4980522157321585
chr18	68922100	68923100	0.9176705567188894
chr18	68922200	68923200	0.9018537324807668
chr18	68922300	68923300	1.1274132081376282
chr18	68922400	68923400	0.7594294814827175
chr18	68922500	68923500	1.0146990307784916
chr18	68922600	68923600	-0.0519922164888444
chr18	68922700	68923700	-0.357090531195823
chr18	68922800	68923800	0.5057347922814532
chr18	68922900	68923900	0.6964468310565882
chr18	68923000	68924000	0.40912206467413015
chr18	68923100	68924100	0.3940945754216963
chr18	68923200	68924200	0.5674561402712498
chr18	68923300	68924300	0.8842856879230081
chr18	68923400	68924400	0.8697992279536292
chr18	68923500	68924500	1.1672597062415906
chr18	68923600	68924600	1.5259112172425957
chr18	68923700	68924700	1.4999208783653095
chr18	68923800	68924800	1.144771256856289
chr18	68923900	68924900	1.1726968437783098
chr18	68924000	68925000	1.070128519982307
chr18	68924100	68925100	1.557173033155067
chr18	68924200	68925200	1.687635542752929
chr18	68924300	68925300	0.7422639415995842
chr18	68924400	68925400	0.5507181801147214
chr18	68924500	68925500	0.5809429548829163
chr18	68924600	68925600	0.6648239822721229
chr18	68924700	68925700	0.6714456606087537
chr18	68924800	68925800	0.07406166097800668
chr18	68924900	68925900	-0.0025211615879209173
chr18	68925000	68926000	0.20984622451201823
chr18	68925100	68926100	-0.2022909704907644
chr18	68925200	68926200	-0.8320738587863227
chr18	68925300	68926300	-0.6902409855416184
chr18	68925400	68926400	-0.4431634649029784
chr18	68925500	68926500	-0.3945548390763899
chr18	68925600	68926600	-0.24237617056771765
chr18	68925700	68926700	0.12086733650951252
chr18	68925800	68926800	0.8384991772435743
chr18	68925900	68926900	1.1168885543693787
chr18	68926000	68927000	0.6429184345243407
chr18	68926100	68927100	0.5274865065608657
chr18	68926200	68927200	0.9664716728267208
chr18	68926300	68927300	1.6439914142953218
chr18	68926400	68927400	1.446825727685692
chr18	68926500	68927500	0.9260545144361316
chr18	68926600	68927600	0.3945889432916019
chr18	68926700	68927700	0.04586421095176425
chr18	68926800	68927800	-0.9955776526731764
chr18	68926900	68927900	-1.2745082339221667
chr18	68927000	68928000	-1.4056622654779745
chr18	68927100	68928100	-1.395276703836626
chr18	68927200	68928200	-1.5823071479441675
chr18	68927300	68928300	-1.8809894728515888
chr18	68927400	68928400	-1.4433661861458589
chr18	68927500	68928500	-0.8253008504766545
chr18	68927600	68928600	-0.024327758445999617
chr18	68927700	68928700	-0.23033624520989604
chr18	68927800	68928800	0.23772450124175834
chr18	68927900	68928900	0.3020574461312585
chr18	68928000	68929000	0.15929397440433368
chr18	68928100	68929100	0.6471173256821129
chr18	68928200	68929200	0.8531064321183673
chr18	68928300	68929300	0.760786067377188
chr18	68928400	68929400	0.2757418369876088
chr18	68928500	68929500	0.09845485640406426
chr18	68928600	68929600	0.2405160513430344
chr18	68928700	68929700	0.4584758732522008
chr18	68928800	68929800	0.2406034760622846
chr18	68928900	68929900	0.5961838074830638
chr18	68929000	68930000	0.8605802752075358
chr18	68929100	68930100	0.7225432749309464
chr18	68929200	68930200	0.7143674748682322
chr18	68929300	68930300	1.6313236510856073
chr18	68929400	68930400	2.259149063647808
chr18	68929500	68930500	2.2664779927047043
chr18	68929600	68930600	2.2808521777658743
chr18	68929700	68930700	1.450138540861046
chr18	68929800	68930800	1.3321945096188068
chr18	68929900	68930900	1.1263299138405374
chr18	68930000	68931000	1.159799146314668
chr18	68930100	68931100	0.7106505815806486
chr18	68930200	68931200	0.6322275688649678
chr18	68930300	68931300	-0.14748149342938488
chr18	68930400	68931400	-0.6501327901471148
chr18	68930500	68931500	-1.2265361516272937
chr18	68930600	68931600	-1.2055179972738297
chr18	68930700	68931700	-0.3940566857765842
chr18	68930800	68931800	0.055615511794306516
chr18	68930900	68931900	-0.0753049362083844
chr18	68931000	68932000	-0.08306200880609972
chr18	68931100	68932100	-0.4145734575688479
chr18	68931200	68932200	-0.4424157462629016
chr18	68931300	68932300	-0.3042337375864634
chr18	68931400	68932400	-0.28196089844644395
chr18	68931500	68932500	0.06905032654012333
chr18	68931600	68932600	-0.936762116786388
chr18	68931700	68932700	-1.231670908080646
chr18	68931800	68932800	-0.8676489469269651
chr18	68931900	68932900	-0.7174599459170294
chr18	68932000	68933000	-0.7366702167531793
chr18	68932100	68933100	-0.13221337743878175
chr18	68932200	68933200	-0.3014795480650534
chr18	68932300	68933300	-0.21304821614596955
chr18	68932400	68933400	-0.33385466885460313
chr18	68932500	68933500	-0.6635321633192275
chr18	68932600	68933600	0.27509659527984204
chr18	68932700	68933700	0.8340592954261516
chr18	68932800	68933800	0.4484965622111123
chr18	68932900	68933900	0.768032654480703
chr18	68933000	68934000	1.3114824649467454
chr18	68933100	68934100	1.4936712757136228
chr18	68933200	68934200	1.4233479283117156
chr18	68933300	68934300	0.7767146209407227
chr18	68933400	68934400	1.1280421277366208
chr18	68933500	68934500	2.1093290380844487
chr18	68933600	68934600	2.0185859314945067
chr18	68933700	68934700	1.8668154455765529
chr18	68933800	68934800	1.830601818804136
chr18	68933900	68934900	1.8318619378657088
chr18	68934000	68935000	1.295089521173649
chr18	68934100	68935100	1.3999515794457311
chr18	68934200	68935200	1.7456432051618187
chr18	68934300	68935300	2.3881696198681106
chr18	68934400	68935400	2.1349505040932955
chr18	68934500	68935500	1.5656742507680588
chr18	68934600	68935600	1.5605151340043568
chr18	68934700	68935700	1.2234828823162127
chr18	68934800	68935800	0.7044576881763108
chr18	68934900	68935900	1.0983462007011875
chr18	68935000	68936000	1.1485808167275617
chr18	68935100	68936100	1.0095642936060742
chr18	68935200	68936200	0.6857857690469189
chr18	68935300	68936300	0.8522855683300815
chr18	68935400	68936400	1.0004323969615367
chr18	68935500	68936500	1.2329912815568351
chr18	68935600	68936600	0.8500219128497197
chr18	68935700	68936700	1.4067182618005831
chr18	68935800	68936800	2.5309048999162047
chr18	68935900	68936900	2.7518756417702286
chr18	68936000	68937000	2.489090976426684
chr18	68936100	68937100	2.5642151358635563
chr18	68936200	68937200	2.5884049715066277
chr18	68936300	68937300	2.3253784055784235
chr18	68936400	68937400	2.0200252759487665
chr18	68936500	68937500	1.9251342936936608
chr18	68936600	68937600	1.9007206348413657
chr18	68936700	68937700	1.6870661324684453
chr18	68936800	68937800	1.1530431451130525
chr18	68936900	68937900	0.6642080792791271
chr18	68937000	68938000	0.6842233096181064
chr18	68937100	68938100	-0.09644793555416263
chr18	68937200	68938200	-0.028993387701358387
chr18	68937300	68938300	-0.1387200594236081
chr18	68937400	68938400	-0.03189714919397193
chr18	68937500	68938500	0.09880060760776536
chr18	68937600	68938600	-0.039099282343190975
chr18	68937700	68938700	-0.7291463584809624
chr18	68937800	68938800	-0.8656641430186783
chr18	68937900	68938900	-1.4743393861132332
chr18	68938000	68939000	-1.6288120424570005
chr18	68938100	68939100	-1.2076337376967496
chr18	68938200	68939200	-0.8047855417656486
chr18	68938300	68939300	-1.7551137142549456
chr18	68938400	68939400	-1.3281052846612589
chr18	68938500	68939500	-1.5356205428091498
chr18	68938600	68939600	-1.0543774994375774
chr18	68938700	68939700	-0.6296195267605643
chr18	68938800	68939800	-0.9665723549286492
chr18	68938900	68939900	-0.6330603048525184
chr18	68939000	68940000	0.4227932062695488
chr18	68939100	68940100	0.4108459009022013
chr18	68939200	68940200	0.06012179058345194
chr18	68939300	68940300	0.9291284580677521
chr18	68939400	68940400	0.7313138845884701
chr18	68939500	68940500	0.35573762990535224
chr18	68939600	68940600	0.26623637956604634
chr18	68939700	68940700	0.6720863520526342
chr18	68939800	68940800	0.843882342636539
chr18	68939900	68940900	0.3880395617847348
chr18	68940000	68941000	0.10395332260438724
chr18	68940100	68941100	0.30425046529955896
chr18	68940200	68941200	0.2074334568896348
chr18	68941100	68942100	0.5662563105303741
chr18	68941200	68942200	0.9168915844448392
chr18	68941300	68942300	0.7218314472317182
chr18	68941400	68942400	1.0225248087259882
chr18	68941500	68942500	0.512480496374866
chr18	68941600	68942600	0.2223360811001371
chr18	68941700	68942700	0.13831699050084148
chr18	68941800	68942800	0.3993291286660184
chr18	68941900	68942900	0.1774447275858871
chr18	68943100	68944100	-0.6416640388030727
chr18	68943200	68944200	-0.8264683827217288
chr18	68943300	68944300	-0.24612841832672586
chr18	68943400	68944400	-0.7501738476522416
chr18	68943500	68944500	-0.5530531564130527
chr18	68943600	68944600	-0.6455185711669471
chr18	68943700	68944700	-1.0024925691962945
chr18	68943800	68944800	-0.7983933952499365
chr18	68943900	68944900	-0.7934412642904113
chr18	68944000	68945000	-0.5068968660600799
chr18	68944100	68945100	-0.3146758959004448
chr18	68944200	68945200	0.3267756648382455
chr18	68944300	68945300	0.04247066992817322
chr18	68944400	68945400	0.30935968325954843
chr18	68944500	68945500	-0.2204785140508984
chr18	68944600	68945600	0.22753066966086066
chr18	68944700	68945700	0.26919019830993496
chr18	68944800	68945800	0.6870542662686113
chr18	68944900	68945900	0.8711739445263128
chr18	68945000	68946000	1.008408007366689
chr18	68945100	68946100	0.9978614984098041
chr18	68945200	68946200	0.432054582649312
chr18	68945300	68946300	0.5553923210921918
chr18	68945400	68946400	1.1637171629153071
chr18	68945500	68946500	1.555613290141988
chr18	68945600	68946600	1.509382115681054
chr18	68945700	68946700	1.6923797621913332
chr18	68945800	68946800	1.3639446661231172
chr18	68945900	68946900	0.939848452258003
chr18	68946000	68947000	0.7034017505862484
chr18	68946100	68947100	0.23611512142398924
chr18	68946200	68947200	0.3729480148466561
chr18	68946300	68947300	0.7124758416514402
chr18	68946400	68947400	0.12051587503647924
chr18	68946500	68947500	-0.09043025587363086
chr18	68946600	68947600	-0.1862379583764772
chr18	68946700	68947700	-0.3340460366618079
chr18	68946800	68947800	-0.16880465628290992
chr18	68946900	68947900	0.2314440746319009
chr18	68947000	68948000	-0.1966887533467006
chr18	68947100	68948100	-0.5871971439395821
chr18	68947200	68948200	0.2254619955091941
chr18	68947300	68948300	-1.4576585794928194
chr18	68947400	68948400	-1.4873402590250564
chr18	68947500	68948500	-1.7689341204739388
chr18	68947600	68948600	-2.1567135802295208
chr18	68947700	68948700	-1.61271483984916
chr18	68947800	68948800	-1.8100565436559923
chr18	68947900	68948900	-1.673821427689374
chr18	68948000	68949000	-0.8507558680127466
chr18	68948100	68949100	-0.09639789299666283
chr18	68948200	68949200	-0.4262315160298053
chr18	68948300	68949300	0.6819445685234526
chr18	68948400	68949400	0.8038365334363896
chr18	68948500	68949500	1.5048530811892646
chr18	68948600	68949600	1.7754502286881386
chr18	68948700	68949700	1.6798587955883493
chr18	68948800	68949800	1.5546219618915351
chr18	68948900	68949900	1.5278174546390848
chr18	68949000	68950000	1.0915874200051014
chr18	68949100	68950100	0.6412351391862563
chr18	68949200	68950200	0.4874443750606027
chr18	68949300	68950300	0.05983780283825155
chr18	68949400	68950400	-0.10080013641041813
chr18	68949500	68950500	-0.7267891963222843
chr18	68949600	68950600	-0.8202720977771115
chr18	68949700	68950700	-1.2069629213626425
chr18	68949800	68950800	-0.7624931782942199
chr18	68949900	68950900	-1.0803854506638326
chr18	68950000	68951000	-0.8989015876888159
chr18	68950100	68951100	-0.6530496593585995
chr18	68950200	68951200	-1.0938039857574986
chr18	68950300	68951300	-0.401153224702818
chr18	68950400	68951400	-0.1891809447892417
chr18	68950500	68951500	-0.08306579253247189
chr18	68950600	68951600	0.3172989471996092
chr18	68950700	68951700	0.7486807543240532
chr18	68950800	68951800	0.2862205390316225
chr18	68950900	68951900	0.6833313257335174
chr18	68951000	68952000	0.9279214623721076
chr18	68951100	68952100	1.0289138460685714
chr18	68951200	68952200	1.6565723241695682
chr18	68951300	68952300	1.2947015220692502
chr18	68951400	68952400	1.4884348618254977
chr18	68951500	68952500	1.4045203866360705
chr18	68951600	68952600	1.2271464908764995
chr18	68951700	68952700	0.6867936396617483
chr18	68951800	68952800	0.7389666680947671
chr18	68951900	68952900	0.4162917338920616
chr18	68952000	68953000	-0.11125180389381963
chr18	68952100	68953100	-0.3538630739404609
chr18	68952200	68953200	-0.8472859772811752
chr18	68952300	68953300	-0.5238812575779037
chr18	68953500	68954500	0.3051355010054865
chr18	68953600	68954600	0.2537543783449565
chr18	68953700	68954700	1.2062678207073236
chr18	68953800	68954800	0.5643630643352744
chr18	68953900	68954900	0.5382550186865966
chr18	68954000	68955000	0.561301234934261
chr18	68954100	68955100	0.4672414369541083
chr18	68954200	68955200	0.4108726219663041
chr18	68954300	68955300	-0.030034596514363205
chr18	68954400	68955400	0.2274282750792895
chr18	68954500	68955500	0.6149987459231843
chr18	68954600	68955600	1.0141687003005369
chr18	68954700	68955700	0.05116502404726706
chr18	68954800	68955800	0.4157887114516207
chr18	68954900	68955900	0.40505301734562055
chr18	68955000	68956000	0.3884968626879418
chr18	68955100	68956100	0.5543852652505914
chr18	68957600	68958600	-2.835580301586921
chr18	68957700	68958700	-3.3013895337079604
chr18	68957800	68958800	-3.4118480822822566
chr18	68957900	68958900	-3.701401127365804
chr18	68958000	68959000	-4.23166182505634
chr18	68958100	68959100	-3.4196979165380124
chr18	68958200	68959200	-2.7273013835640936
chr18	68958300	68959300	-1.9168729835978304
chr18	68958400	68959400	-1.6238831533969431
chr18	68958500	68959500	-1.2896882317872405
chr18	68958600	68959600	-0.8907909376673924
chr18	68958700	68959700	-0.1300703454963064
chr18	68958800	68959800	-0.2646778479271775
chr18	68958900	68959900	0.4949918742583568
chr18	68959000	68960000	1.0638203509032444
chr18	68959100	68960100	1.9163630158936804
chr18	68959200	68960200	2.2742453926670647
chr18	68959300	68960300	1.2812104475734696
chr18	68959400	68960400	1.6469801505569681
chr18	68959500	68960500	2.1927150536358107
chr18	68959600	68960600	2.099376477807135
chr18	68959700	68960700	2.060702180542925
chr18	68959800	68960800	2.322317360672081
chr18	68959900	68960900	2.0070511769706965
chr18	68960000	68961000	1.5714289139617952
chr18	68960100	68961100	1.105804443354624
chr18	68960200	68961200	0.8774990949990371
chr18	68960300	68961300	1.588959123593232
chr18	68960400	68961400	0.4076121190822666
chr18	68960500	68961500	-0.3548053794595895
chr18	68960600	68961600	0.17250990520266607
chr18	68960700	68961700	-0.3015236555494876
chr18	68960800	68961800	-0.3560594918293004
chr18	68960900	68961900	-0.15294207635490095
chr18	68961000	68962000	-0.29911240247283244
chr18	68961100	68962100	0.6446297215573982
chr18	68961200	68962200	0.9160969057561902
chr18	68961300	68962300	0.6081893987865248
chr18	68961400	68962400	1.3186217322971836
chr18	68961500	68962500	1.35258299882021
chr18	68961600	68962600	1.2291695110866192
chr18	68961700	68962700	1.5316913612735723
chr18	68961800	68962800	2.0480066563193606
chr18	68961900	68962900	1.8828007210434061
chr18	68962000	68963000	2.2669182251387228
chr18	68962100	68963100	1.4445264618006008
chr18	68962200	68963200	1.5130716967992013
chr18	68962300	68963300	2.1637138683132866
chr18	68962400	68963400	1.8694173849460232
chr18	68962500	68963500	1.7703171305481056
chr18	68962600	68963600	1.0177305728440782
chr18	68962700	68963700	0.8444513195437428
chr18	68962800	68963800	0.4840609903268656
chr18	68962900	68963900	0.3288284168994544
chr18	68963000	68964000	0.47664576504418243
chr18	68963100	68964100	0.6454584438049414
chr18	68963200	68964200	-0.1708085395767248
chr18	68963300	68964300	-0.5161403869128179
chr18	68963400	68964400	-0.358667111775492
chr18	68963500	68964500	-0.6256053492796045
chr18	68963600	68964600	-0.5178964324334939
chr18	68963700	68964700	-0.3717661146647095
chr18	68963800	68964800	-0.4576243725630244
chr18	68963900	68964900	-0.3572954064951921
chr18	68964000	68965000	-0.9089634484982585
chr18	68964100	68965100	-0.6009956796240454
chr18	68964200	68965200	-0.362497612080668
chr18	68964300	68965300	-0.3863013342968136
chr18	68964400	68965400	-0.4933505762410709
chr18	68964500	68965500	-0.6840204822114968
chr18	68964600	68965600	-0.3714914536500295
chr18	68964700	68965700	-0.17352132494387776
chr18	68964800	68965800	-0.4948834672653749
chr18	68964900	68965900	-0.15275617887437562
chr18	68965000	68966000	0.4177142008175749
chr18	68965100	68966100	-0.32548051847899445
chr18	68965200	68966200	-0.035525061715560705
chr18	68965300	68966300	0.00860295886001106
chr18	68965400	68966400	0.7078756582662076
chr18	68965500	68966500	0.6567537537929005
chr18	68965600	68966600	0.8939080341798337
chr18	68965700	68966700	0.7806983355113003
chr18	68965800	68966800	0.6419191431829976
chr18	68965900	68966900	0.10063137056076336
chr18	68966000	68967000	0.027108574351798902
chr18	68966100	68967100	0.3468365750849301
chr18	68966200	68967200	0.6469246928492491
chr18	68966300	68967300	0.5728247055593416
chr18	68966400	68967400	0.16555905461426212
chr18	68966500	68967500	-0.7780364886190051
chr18	68966600	68967600	-1.5715831851436082
chr18	68966700	68967700	-2.1472019170434606
chr18	68966800	68967800	-1.349708564005737
chr18	68966900	68967900	-1.0435915483294242
chr18	68967000	68968000	-1.2933005675293645
chr18	68967100	68968100	-1.2772540922944282
chr18	68967200	68968200	-1.4893212970589578
chr18	68967300	68968300	-1.548889165940096
chr18	68967400	68968400	-2.137005213575189
chr18	68967500	68968500	-0.5956066725742467
chr18	68967600	68968600	0.18562801056517628
chr18	68967700	68968700	0.21851061847986664
chr18	68967800	68968800	0.1071236848813111
chr18	68967900	68968900	0.14309155504285906
chr18	68968000	68969000	0.1332944624734957
chr18	68968100	68969100	0.26293271623969755
chr18	68968200	68969200	0.39971021479838376
chr18	68968300	68969300	1.006119686760501
chr18	68968400	68969400	1.7396645650720215
chr18	68968500	68969500	1.4811758561430477
chr18	68969500	68970500	-0.044502444877040234
chr18	68969600	68970600	-0.1765152596842123
chr18	68969700	68970700	-0.3175628554626023
chr18	68969800	68970800	-0.6355038494719257
chr18	68969900	68970900	0.08055157406674453
chr18	68970000	68971000	-0.1467156844371197
chr18	68970100	68971100	0.015035561751045291
chr18	68970200	68971200	-0.05702232304079929
chr18	68970300	68971300	1.1426285038216115
chr18	68970400	68971400	1.1778387412910023
chr18	68970500	68971500	1.1432240582600126
chr18	68970600	68971600	0.4913340070057846
chr18	68970700	68971700	0.9729034532040214
chr18	68970800	68971800	0.7613023433323486
chr18	68970900	68971900	0.916840516593306
chr18	68971000	68972000	0.4334794766111087
chr18	68971100	68972100	-0.4049170782475505
chr18	68971200	68972200	-0.1415618494951545
chr18	68971300	68972300	-0.9422923330917892
chr18	68971400	68972400	-0.8972019370178562
chr18	68971500	68972500	-0.4582922700766086
chr18	68971600	68972600	0.2290504167068209
chr18	68971700	68972700	-0.6363847979996767
chr18	68971800	68972800	0.2435964428184565
chr18	68971900	68972900	-0.2576854017257036
chr18	68972000	68973000	0.006458323157679297
chr18	68972100	68973100	0.4003607324152058
chr18	68972200	68973200	-0.14174821808034554
chr18	68972300	68973300	0.05375330870623282
chr18	68972400	68973400	-0.04023824384581496
chr18	68972500	68973500	-0.3706755047608147
chr18	68972600	68973600	-0.7010023389502037
chr18	68972700	68973700	-0.5066430534099498
chr18	68972800	68973800	-1.4299302591385517
chr18	68972900	68973900	-1.2493132981959132
chr18	68973000	68974000	-1.9521782779847219
chr18	68973100	68974100	-1.9488532597281965
chr18	68973200	68974200	-1.8637183625498428
chr18	68973300	68974300	-1.4983390926846747
chr18	68973400	68974400	-1.2122344421885096
chr18	68973500	68974500	-1.4812475162810732
chr18	68973600	68974600	-1.5766013280683913
chr18	68973700	68974700	-1.225628129885494
chr18	68973800	68974800	-0.30584606125513136
chr18	68973900	68974900	-0.22461198978721345
chr18	68974000	68975000	0.1985540591294698
chr18	68974100	68975100	0.3846964427441949
chr18	68974200	68975200	0.647133218830981
chr18	68974300	68975300	0.2706509081658829
chr18	68974400	68975400	0.17326915943065635
chr18	68974500	68975500	0.3260464999664989
chr18	68974600	68975600	0.27147453609603545
chr18	68974700	68975700	0.525189758582219
chr18	68974800	68975800	0.1863466848049796
chr18	68974900	68975900	0.19237701837659066
chr18	68975000	68976000	-0.040423209614219954
chr18	68975100	68976100	0.06486841045921922
chr18	68975200	68976200	-0.015175402632022354
chr18	68975300	68976300	0.07583488168773185
chr18	68975400	68976400	0.1393162677690609
chr18	68975500	68976500	0.4808354854830586
chr18	68975600	68976600	1.2543121158360913
chr18	68975700	68976700	0.8408189336363352
chr18	68975800	68976800	0.7817199370290359
chr18	68975900	68976900	0.4713344153640127
chr18	68976000	68977000	0.5842490433074466
chr18	68976100	68977100	0.17472794385994325
chr18	68976200	68977200	1.0992499685979629
chr18	68976300	68977300	1.1050153118206227
chr18	68976400	68977400	0.7584992007317285
chr18	68976500	68977500	0.4017824646143682
chr18	68976600	68977600	0.13915336415623167
chr18	68976700	68977700	0.01651825757894026
chr18	68976800	68977800	0.3914663890659201
chr18	68976900	68977900	0.5059134489022932
chr18	68977000	68978000	0.8192439604159443
chr18	68977100	68978100	1.3160598745425969
chr18	68977200	68978200	0.7353527745465485
chr18	68977300	68978300	1.0322176509574807
chr18	68977400	68978400	1.9053100864511383
chr18	68977500	68978500	1.621055676168988
chr18	68977600	68978600	1.804382396797557
chr18	68977700	68978700	2.3104532313983865
chr18	68977800	68978800	1.994624903634491
chr18	68977900	68978900	1.3292372583633696
chr18	68978000	68979000	1.4333761925601949
chr18	68978100	68979100	1.0828830521021615
chr18	68978200	68979200	1.0445407299519085
chr18	68978300	68979300	0.4619897424765368
chr18	68978400	68979400	-0.07604752740332005
chr18	68978500	68979500	-0.015932240334997627
chr18	68978600	68979600	-0.11716739760875892
chr18	68978700	68979700	0.020994311430573318
chr18	68978800	68979800	-0.3975049294242858
chr18	68978900	68979900	0.2337116382240872
chr18	68979000	68980000	0.7246298304083532
chr18	68979100	68980100	1.0022424372019283
chr18	68979200	68980200	1.0005143136133956
chr18	68979300	68980300	1.3275260634717123
chr18	68980300	68981300	1.5795424681507373
chr18	68980400	68981400	0.8891742740062436
chr18	68980500	68981500	1.3492670653057286
chr18	68980600	68981600	1.1039100499929382
chr18	68980700	68981700	0.3389672488676684
chr18	68980800	68981800	0.1638792083708404
chr18	68980900	68981900	-0.1223080907234958
chr18	68981000	68982000	0.06810187127613562
chr18	68981100	68982100	0.11953806071461673
chr18	68981200	68982200	-0.0713491323902045
chr18	68981300	68982300	-0.8481946578559999
chr18	68981400	68982400	-0.7431272550156092
chr18	68981500	68982500	-0.8619948556018012
chr18	68981600	68982600	-1.4272424837878408
chr18	68981700	68982700	-1.151526994103296
chr18	68981800	68982800	-1.2499803796031268
chr18	68981900	68982900	-1.1555641024206411
chr18	68982000	68983000	-2.2606004488826414
chr18	68982100	68983100	-2.7345683989078613
chr18	68982200	68983200	-2.519906318289028
chr18	68982300	68983300	-1.51434725206717
chr18	68982400	68983400	-0.9880045089531316
chr18	68982500	68983500	-1.063223378328483
chr18	68982600	68983600	-0.8069552993822076
chr18	68982700	68983700	-1.0280879038578168
chr18	68982800	68983800	-0.6449287058495979
chr18	68982900	68983900	-0.879883303896552
chr18	68983000	68984000	-0.7133003368718003
chr18	68983100	68984100	-0.934848265389672
chr18	68983200	68984200	-0.12702540501827358
chr18	68983300	68984300	-0.2084477379699163
chr18	68983400	68984400	-0.02748372246943958
chr18	68983500	68984500	0.03719755959356257
chr18	68983600	68984600	0.0769465550771746
chr18	68983700	68984700	-0.1083953356256507
chr18	68983800	68984800	-0.6802767861076247
chr18	68983900	68984900	-0.2242091447041684
chr18	68984000	68985000	0.40648167318591055
chr18	68984100	68985100	0.07426825324405369
chr18	68984200	68985200	-0.25062494902036164
chr18	68984300	68985300	-0.08440357058633857
chr18	68984400	68985400	-0.20903805884294305
chr18	68984500	68985500	-0.37739190009014656
chr18	68984600	68985600	0.6519800037224516
chr18	68984700	68985700	1.4224593390485925
chr18	68984800	68985800	1.852323468794364
chr18	68984900	68985900	2.1266805869211605
chr18	68985000	68986000	1.9657446478197744
chr18	68985100	68986100	2.39185144493233
chr18	68985200	68986200	1.9935692575208783
chr18	68985300	68986300	1.6546952413096967
chr18	68985400	68986400	1.599293676582536
chr18	68985500	68986500	1.692656615007128
chr18	68985600	68986600	0.9765713820870162
chr18	68985700	68986700	0.5146544332483363
chr18	68985800	68986800	0.09668843090942084
chr18	68985900	68986900	-0.28907030711012355
chr18	68986000	68987000	-0.26578988285079186
chr18	68986100	68987100	-0.6571309268488332
chr18	68986200	68987200	-0.4002482076064696
chr18	68986300	68987300	-0.25823973501575
chr18	68986400	68987400	-0.1959699109639456
chr18	68986500	68987500	0.1035175363647069
chr18	68986600	68987600	0.4732826535643141
chr18	68986700	68987700	0.15683089996286784
chr18	68986800	68987800	0.383624893798229
chr18	68986900	68987900	0.5505680012034039
chr18	68987000	68988000	0.27538119846412124
chr18	68987100	68988100	1.003108352609527
chr18	68987200	68988200	0.8502222860009
chr18	68987300	68988300	0.3632630317645772
chr18	68987400	68988400	0.5720841666494713
chr18	68987500	68988500	-0.02000043015957466
chr18	68987700	68988700	-0.5398976504408988
chr18	68987800	68988800	-0.4078562243866903
chr18	68987900	68988900	-0.1446971132157112
chr18	68988000	68989000	0.5990004260686049
chr18	68988100	68989100	0.4329854712704663
chr18	68988200	68989200	0.7334392201190278
chr18	68988300	68989300	1.5573354618551567
chr18	68988600	68989600	1.9884620677711091
chr18	68988700	68989700	2.5127760389978024
chr18	68988800	68989800	2.610317189964586
chr18	68988900	68989900	2.0484962973566923
chr18	68989000	68990000	1.7436629871325542
chr18	68989100	68990100	1.1319194589669324
chr18	68989200	68990200	1.1293673510438795
chr18	68989300	68990300	0.6316618118803186
chr18	68989400	68990400	0.6241701959926617
chr18	68989500	68990500	0.6627163879945785
chr18	68989600	68990600	0.4344175618277229
chr18	68989700	68990700	0.30352300268531185
chr18	68989800	68990800	-0.3521690958678192
chr18	68989900	68990900	-0.16350786313024912
chr18	68990000	68991000	-0.10818328749666883
chr18	68990100	68991100	0.31185244721173244
chr18	68991200	68992200	0.33737374610699217
chr18	68991300	68992300	0.6451815140252137
chr18	68991400	68992400	0.8136178760081635
chr18	68991500	68992500	0.8967807880521611
chr18	68991600	68992600	0.9439036973573308
chr18	68991700	68992700	0.7917578310343861
chr18	68991800	68992800	1.631886334581294
chr18	68991900	68992900	1.9563978435736764
chr18	68992000	68993000	1.9993739448030858
chr18	68992100	68993100	1.9999338483185465
chr18	68992200	68993200	2.2881288032678357
chr18	68992300	68993300	1.9012849919707857
chr18	68992400	68993400	2.0515727533043826
chr18	68992500	68993500	1.5689296219829512
chr18	68992600	68993600	1.3296178722437653
chr18	68993500	68994500	-0.3842847696679982
chr18	68993600	68994600	-0.2375231512836158
chr18	68993700	68994700	-0.6494483349529891
chr18	68993800	68994800	-0.585990383153427
chr18	68993900	68994900	-0.8744730862779432
chr18	68994000	68995000	-0.4134418693177557
chr18	68994100	68995100	-0.3306946332562407
chr18	68994200	68995200	-0.7972492456234314
chr18	68994300	68995300	-0.6293839796403484
chr18	68994400	68995400	-1.2854137149462836
chr18	68994500	68995500	-0.982482152959009
chr18	68994600	68995600	-0.8525402516385516
chr18	68994700	68995700	-0.2820112007656681
chr18	68994800	68995800	-0.15657216651826145
chr18	68994900	68995900	-0.07752506086517133
chr18	68995000	68996000	-0.4416586756469332
chr18	68995100	68996100	-0.7444639140225053
chr18	68995200	68996200	-0.5879557312665573
chr18	68995300	68996300	-1.242459404272788
chr18	68995400	68996400	-0.6691474814786337
chr18	68995500	68996500	-1.055425550131914
chr18	68995600	68996600	-1.2531194764358768
chr18	68995700	68996700	-1.5964094342400346
chr18	68995800	68996800	-2.342543534909157
chr18	68995900	68996900	-2.0246318499001195
chr18	68996000	68997000	-2.2718095855284086
chr18	68996100	68997100	-2.34042422341601
chr18	68996200	68997200	-2.36330261009018
chr18	68996300	68997300	-2.08437761214138
chr18	68996400	68997400	-2.6773861925614155
chr18	68996500	68997500	-1.89783817570314
chr18	68996600	68997600	-1.6969961812510674
chr18	68996700	68997700	-2.081287044200136
chr18	68996800	68997800	-1.7512982368599077
chr18	68996900	68997900	-2.2002233154172948
chr18	68997000	68998000	-1.1759535406067898
chr18	68997100	68998100	-0.3120156290425176
chr18	68997200	68998200	-0.8350098737309816
chr18	68997300	68998300	-0.20065731043603588
chr18	68997400	68998400	0.35959371187365985
chr18	68997500	68998500	0.2781455987763312
chr18	68997600	68998600	0.07662247421042566
chr18	68997700	68998700	0.6396271880904159
chr18	68997800	68998800	0.9242952217267796
chr18	68997900	68998900	1.209171845358278
chr18	68999200	69000200	-1.6431437294539777
chr18	68999300	69000300	-1.3956777015836528
chr18	68999400	69000400	-0.7859540857156787
chr18	68999500	69000500	-0.389030222863665
chr18	68999600	69000600	-0.25069603370027044
chr18	68999700	69000700	-0.5261352298069116
chr18	68999800	69000800	-1.1886549026674935
chr18	68999900	69000900	-1.2329726535726802
chr18	69000000	69001000	-0.7740207562816992
chr18	69000100	69001100	-0.3575914674963649
chr18	69000200	69001200	-0.3325535030234105
chr18	69000300	69001300	0.1170847176708979
chr18	69000400	69001400	0.14112605013224686
chr18	69000500	69001500	-0.04909660532555299
chr18	69000600	69001600	0.0219281921484618
chr18	69000700	69001700	0.641758763100881
chr18	69000800	69001800	1.7496229154563876
chr18	69000900	69001900	1.8698648812602
chr18	69001000	69002000	0.9884992516105477
chr18	69001100	69002100	1.070770646113641
chr18	69001200	69002200	1.3607601137893497
chr18	69001300	69002300	1.0490228924016114
chr18	69001400	69002400	0.8124658532217157
chr18	69001500	69002500	0.7527534836811964
chr18	69001600	69002600	0.5286196391922315
chr18	69001700	69002700	-0.43189196098525295
chr18	69001800	69002800	-0.9277254610784887
chr18	69001900	69002900	-0.8002334945602312
chr18	69002000	69003000	-0.227815068803929
chr18	69002100	69003100	0.11008842801506108
chr18	69002200	69003200	-0.24652815527375205
chr18	69002300	69003300	-0.5997929889774569
chr18	69002400	69003400	-0.4150728034888081
chr18	69002500	69003500	-0.7093680705546569
chr18	69002600	69003600	-0.7665030074715182
chr18	69002700	69003700	-0.11266357074867693
chr18	69002800	69003800	-0.1960355032992865
chr18	69002900	69003900	0.35560221698090977
chr18	69003000	69004000	0.40650494241812485
chr18	69003100	69004100	0.11500563415001355
chr18	69003200	69004200	0.6128825888884786
chr18	69003300	69004300	1.3534390190406191
chr18	69003400	69004400	0.6815966937708143
chr18	69003500	69004500	1.275302936389052
chr18	69003600	69004600	1.6734395318100532
chr18	69003700	69004700	1.3320234910479316
chr18	69003800	69004800	1.912583285439955
chr18	69003900	69004900	1.3734908262869756
chr18	69004000	69005000	1.104677789078615
chr18	69004100	69005100	1.4855729835796103
chr18	69004200	69005200	0.6867452536507226
chr18	69004300	69005300	0.654632717562574
chr18	69004400	69005400	1.1442162004194651
chr18	69004500	69005500	0.8493157163286101
chr18	69004600	69005600	0.5943406203447746
chr18	69004700	69005700	0.3454507735523941
chr18	69004800	69005800	0.19310256953586413
chr18	69004900	69005900	-0.06575882840274946
chr18	69005000	69006000	0.47272593560983533
chr18	69005100	69006100	-0.00895807993491134
chr18	69005200	69006200	0.8169382072820645
chr18	69005300	69006300	0.2941991163866302
chr18	69005400	69006400	0.010758216985362121
chr18	69005500	69006500	0.2353938449180269
chr18	69005600	69006600	0.33812496150265525
chr18	69006700	69007700	-0.4350283959180729
chr18	69006800	69007800	-1.0059087154535349
chr18	69006900	69007900	-0.7089756504301312
chr18	69007000	69008000	-1.1652230294666794
chr18	69007100	69008100	-1.578155867067925
chr18	69007200	69008200	-1.952658619414028
chr18	69007300	69008300	-1.9327471781841998
chr18	69007400	69008400	-1.355628440423963
chr18	69007500	69008500	-1.0550852743564985
chr18	69007600	69008600	-0.3998091467473695
chr18	69007700	69008700	0.058328290930575635
chr18	69007800	69008800	0.6462254219240736
chr18	69007900	69008900	0.2539183010410085
chr18	69008000	69009000	0.49990829698789735
chr18	69008100	69009100	1.08875978780359
chr18	69008200	69009200	1.5426263473067356
chr18	69008300	69009300	1.4265687877467421
chr18	69008400	69009400	2.0969014570496007
chr18	69008500	69009500	1.2522282841610113
chr18	69008600	69009600	0.9228529359439738
chr18	69008700	69009700	0.2676625163927431
chr18	69008800	69009800	-0.4945227823551178
chr18	69008900	69009900	-0.1311691893637406
chr18	69010100	69011100	1.34307142446621
chr18	69010200	69011200	1.1848443679443394
chr18	69010300	69011300	1.2768116971023549
chr18	69010400	69011400	1.5139723209111962
chr18	69010500	69011500	1.0486747450745142
chr18	69010600	69011600	0.19188565192355791
chr18	69010700	69011700	0.5237318433869946
chr18	69010800	69011800	0.28125555677965897
chr18	69010900	69011900	-0.7462668711552348
chr18	69011000	69012000	-0.8909266342475178
chr18	69011100	69012100	-0.06147266594579396
chr18	69011200	69012200	-0.5940920538161305
chr18	69011300	69012300	-0.4511298204505195
chr18	69011400	69012400	-1.0935875961379298
chr18	69011500	69012500	-0.5290596913359272
chr18	69011600	69012600	0.21122218949488314
chr18	69011700	69012700	0.7713444191051284
chr18	69011800	69012800	0.8905737358297555
chr18	69011900	69012900	0.969160340376237
chr18	69012000	69013000	1.4336549881914706
chr18	69012100	69013100	0.5375823239001187
chr18	69012200	69013200	1.0995550899541986
chr18	69012300	69013300	1.0404498063678551
chr18	69012400	69013400	0.8041006469137364
chr18	69012500	69013500	0.5688860036229925
chr18	69012600	69013600	-0.07026583529667284
chr18	69012700	69013700	-0.7892877745288004
chr18	69012800	69013800	-1.090339520123953
chr18	69012900	69013900	-0.4509999363547176
chr18	69013000	69014000	-0.4930828212736505
chr18	69013100	69014100	-0.4774259670791458
chr18	69013200	69014200	-0.14176434064680873
chr18	69013300	69014300	-0.2384820245541465
chr18	69013400	69014400	0.20599564847785404
chr18	69013500	69014500	0.35634881807127344
chr18	69013600	69014600	0.7344753177116321
chr18	69013700	69014700	1.1757929753525478
chr18	69013800	69014800	1.4333464157951503
chr18	69013900	69014900	0.8907127405097819
chr18	69014000	69015000	1.4053421518789448
chr18	69014100	69015100	2.0775340565293
chr18	69014200	69015200	1.8928082212160675
chr18	69014300	69015300	2.007565851687984
chr18	69014400	69015400	2.297812590463227
chr18	69014500	69015500	2.1659177618625733
chr18	69014600	69015600	2.134369059237569
chr18	69014700	69015700	2.038015419152059
chr18	69014800	69015800	2.0931510259401174
chr18	69014900	69015900	2.3869600626294125
chr18	69015000	69016000	1.803439886512838
chr18	69015100	69016100	1.5260045717267114
chr18	69015200	69016200	1.6079103130288908
chr18	69015300	69016300	1.5317234340390646
chr18	69015400	69016400	0.8399715213992125
chr18	69015500	69016500	1.0588684453450825
chr18	69015600	69016600	1.3330359947203183
chr18	69015700	69016700	0.7590728599818457
chr18	69015800	69016800	0.3349405001081439
chr18	69015900	69016900	0.15923994885847598
chr18	69016000	69017000	-0.28984574029327287
chr18	69016100	69017100	-0.6018650573590205
chr18	69016200	69017200	-0.9240962855318434
chr18	69016300	69017300	-0.9928526428225924
chr18	69016400	69017400	-0.4868409505274758
chr18	69016500	69017500	-1.1744797917157934
chr18	69016600	69017600	-1.4966580863461627
chr18	69016700	69017700	-0.8875385680482282
chr18	69016800	69017800	-0.02419075816648696
chr18	69016900	69017900	-0.4327736045111639
chr18	69017000	69018000	0.26909485826109336
chr18	69017100	69018100	0.8911007205335943
chr18	69017200	69018200	1.0269028426658973
chr18	69017300	69018300	0.7353671474736402
chr18	69017400	69018400	-0.11839666558854878
chr18	69017500	69018500	0.11856071272140598
chr18	69017600	69018600	0.10206167689520314
chr18	69017700	69018700	-0.6052210313223234
chr18	69017800	69018800	-0.8084912550865757
chr18	69017900	69018900	-1.2571824972998
chr18	69018000	69019000	-1.5385658510209468
chr18	69018100	69019100	-1.8809809397002544
chr18	69018200	69019200	-2.1295746987315365
chr18	69018300	69019300	-2.0360669842225017
chr18	69018400	69019400	-1.1902341274339472
chr18	69018500	69019500	-1.3554462490632504
chr18	69018600	69019600	-1.4975905534636291
chr18	69019600	69020600	0.6618596955157223
chr18	69019700	69020700	0.981893128821586
chr18	69019800	69020800	0.6107693494191477
chr18	69019900	69020900	0.32179819316700303
chr18	69020000	69021000	0.35995648752765835
chr18	69020100	69021100	0.8623334672083759
chr18	69020200	69021200	1.4507941305189052
chr18	69020300	69021300	1.957329768591045
chr18	69020400	69021400	2.26106275701372
chr18	69020500	69021500	2.341129062410914
chr18	69020600	69021600	1.2971068575514346
chr18	69020700	69021700	0.9970886648637618
chr18	69020800	69021800	1.3606209660944637
chr18	69020900	69021900	0.993919393155158
chr18	69021000	69022000	1.077434125674214
chr18	69021100	69022100	0.8144110597809052
chr18	69021200	69022200	0.2617075692793262
chr18	69021300	69022300	0.5552381418344631
chr18	69021400	69022400	1.1357932212612454
chr18	69021500	69022500	1.1996407003466207
chr18	69021600	69022600	1.8306763059453108
chr18	69021700	69022700	1.5880601519277624
chr18	69021800	69022800	2.023521991098145
chr18	69021900	69022900	2.447388832132745
chr18	69022000	69023000	2.1428368806667506
chr18	69022300	69023300	1.1156105407607624
chr18	69022400	69023400	0.6346082854616175
chr18	69022500	69023500	0.5951441624217405
chr18	69022600	69023600	0.2213738090874489
chr18	69022700	69023700	0.5187853063093448
chr18	69022800	69023800	-0.1015436438962739
chr18	69022900	69023900	0.5430518207462809
chr18	69023000	69024000	0.45350120833008634
chr18	69023100	69024100	0.4334459147477651
chr18	69023200	69024200	0.2732760868150547
chr18	69023300	69024300	0.019775160012204168
chr18	69023400	69024400	-0.1980146130830248
chr18	69023500	69024500	-0.35463662238001903
chr18	69023600	69024600	-0.059556581433735774
chr18	69023700	69024700	0.4616636486277571
chr18	69023800	69024800	0.5583606287457824
chr18	69023900	69024900	-0.1220714460774341
chr18	69024000	69025000	-0.25373989828405064
chr18	69024100	69025100	-0.5621857813445914
chr18	69024200	69025200	-0.6531738089438289
chr18	69024300	69025300	-0.7460578331981668
chr18	69024400	69025400	-0.5658729358516144
chr18	69024500	69025500	-0.7949850191099908
chr18	69024600	69025600	-0.9971603163729588
chr18	69024700	69025700	-1.5981293932656286
chr18	69024800	69025800	-1.570101832938423
chr18	69024900	69025900	-0.7937842833214879
chr18	69025000	69026000	-0.24420748789747684
chr18	69025100	69026100	-0.1446934903593672
chr18	69025200	69026200	0.14157527258943126
chr18	69025300	69026300	0.8635936509996421
chr18	69025400	69026400	0.8179011364457484
chr18	69025500	69026500	1.135954567341512
chr18	69025600	69026600	1.5741617179037095
chr18	69025700	69026700	1.7452930523405823
chr18	69025800	69026800	1.6348958989168023
chr18	69025900	69026900	1.3732450743104794
chr18	69026000	69027000	0.9837901428232851
chr18	69026100	69027100	1.6221119537485311
chr18	69026200	69027200	1.3458489441646753
chr18	69026300	69027300	1.9101603312231827
chr18	69026400	69027400	1.6509147824742834
chr18	69026500	69027500	1.5163025008220163
chr18	69026600	69027600	0.9703939527123492
chr18	69026700	69027700	1.5038490592616731
chr18	69026800	69027800	1.4427017165327376
chr18	69026900	69027900	1.3604250276699823
chr18	69027000	69028000	1.2868772433935913
chr18	69027100	69028100	1.3721823584294277
chr18	69027200	69028200	1.7384531079626453
chr18	69027300	69028300	1.1121369915050503
chr18	69027400	69028400	1.2208148619452828
chr18	69027500	69028500	0.9087000298999356
chr18	69027600	69028600	1.6235101479546077
chr18	69027700	69028700	1.498317846071591
chr18	69027800	69028800	1.7425334954049134
chr18	69027900	69028900	2.0890033217044564
chr18	69028000	69029000	2.469388291804998
chr18	69028100	69029100	1.769018786703597
chr18	69028200	69029200	1.8244903167380624
chr18	69028300	69029300	1.7923214455086445
chr18	69028400	69029400	1.9122438730144669
chr18	69028500	69029500	2.20742793610674
chr18	69028600	69029600	1.8984067885499392
chr18	69028700	69029700	1.5339769929096458
chr18	69028800	69029800	1.4095372425705563
chr18	69028900	69029900	1.090790295886934
chr18	69030400	69031400	-0.4509529927716164
chr18	69030500	69031500	0.0264045857472378
chr18	69030600	69031600	-0.007999323683361788
chr18	69030700	69031700	-0.2109602624313878
chr18	69030800	69031800	-0.259818586511797
chr18	69030900	69031900	-0.8577042172899852
chr18	69031000	69032000	-0.907151626110989
chr18	69031100	69032100	-0.5789383100252248
chr18	69031200	69032200	-0.9310048798101542
chr18	69031300	69032300	-1.0634036689175448
chr18	69031500	69032500	-1.4117293130485522
chr18	69031600	69032600	-1.4781303735139233
chr18	69031700	69032700	-1.268008423056585
chr18	69031800	69032800	-0.5318291884971109
chr18	69031900	69032900	-0.5708269008102801
chr18	69032000	69033000	-1.0229047765517538
chr18	69032100	69033100	-1.2904806855845357
chr18	69032200	69033200	-0.5792382127646489
chr18	69032300	69033300	-0.0067792962152851115
chr18	69032400	69033400	-0.23800743870887625
chr18	69032500	69033500	-0.033917175803467946
chr18	69032600	69033600	0.4896373771491584
chr18	69032700	69033700	0.7842450546310694
chr18	69032800	69033800	-0.13642587662568986
chr18	69032900	69033900	0.07368525056244113
chr18	69033000	69034000	0.8055481687549353
chr18	69033100	69034100	0.7395643739236241
chr18	69033200	69034200	0.2070335690693574
chr18	69033300	69034300	0.2366275606169819
chr18	69033400	69034400	-0.12213670299335802
chr18	69033500	69034500	-0.06242653770583436
chr18	69033600	69034600	-0.4361137646874932
chr18	69033700	69034700	-0.5481481106534543
chr18	69033800	69034800	-0.17276667411890848
chr18	69033900	69034900	0.4091107964248436
chr18	69034000	69035000	-0.3136406581732061
chr18	69034100	69035100	-0.3243143840241639
chr18	69034200	69035200	-0.10735340628275004
chr18	69034300	69035300	0.21646459572001125
chr18	69034400	69035400	0.5533258195856834
chr18	69034500	69035500	1.0582122451991256
chr18	69034600	69035600	0.4477678466164665
chr18	69034700	69035700	0.21592526954216829
chr18	69034800	69035800	-0.05566096495271501
chr18	69034900	69035900	-0.15699480023080634
chr18	69035000	69036000	0.11304573975822998
chr18	69035100	69036100	0.5464512965690228
chr18	69035200	69036200	0.6532010140282389
chr18	69035300	69036300	-0.23022100580508195
chr18	69035400	69036400	-0.2534660034257216
chr18	69035500	69036500	-0.5292904947116934
chr18	69035600	69036600	-0.002790036316568059
chr18	69035700	69036700	-0.2378606588486188
chr18	69035800	69036800	0.3007024304120406
chr18	69035900	69036900	-0.2594270323852505
chr18	69036000	69037000	-0.5596315463596433
chr18	69036100	69037100	-0.5072132287192318
chr18	69036200	69037200	-0.1961705372999312
chr18	69036300	69037300	0.6924205000705946
chr18	69036400	69037400	0.6481965287444784
chr18	69036500	69037500	0.002832870626934273
chr18	69036600	69037600	-0.2941818450595366
chr18	69036700	69037700	-0.5704561244144781
chr18	69036800	69037800	-0.2155574683611511
chr18	69036900	69037900	0.35280964816637905
chr18	69037000	69038000	0.333294661703426
chr18	69037100	69038100	0.05938825482105145
chr18	69037200	69038200	-0.4967841160479111
chr18	69037300	69038300	-0.7748313604452868
chr18	69037400	69038400	-0.8199625382517433
chr18	69037500	69038500	-0.3976471334499246
chr18	69037600	69038600	-0.3133318758953725
chr18	69037700	69038700	0.4364584578673626
chr18	69037800	69038800	-0.2110811930675599
chr18	69037900	69038900	-0.6126431453358968
chr18	69038000	69039000	-0.9637859797800973
chr18	69038100	69039100	-1.0536621196644131
chr18	69038200	69039200	-0.885923423453068
chr18	69038300	69039300	-0.9765760603528808
chr18	69038400	69039400	-0.5031648215626854
chr18	69038500	69039500	-0.3487393744249493
chr18	69038600	69039600	0.02116507753519371
chr18	69038700	69039700	0.3853908983982275
chr18	69038800	69039800	0.6358276017171893
chr18	69038900	69039900	1.0664110177195558
chr18	69039000	69040000	1.8750034246243255
chr18	69039100	69040100	1.9855720116192737
chr18	69039200	69040200	1.764898597891271
chr18	69039300	69040300	0.9504264577678136
chr18	69039400	69040400	0.5635156598072455
chr18	69039500	69040500	0.7678849131496049
chr18	69039600	69040600	0.27409680213232696
chr18	69039700	69040700	-0.1574994017289058
chr18	69039800	69040800	-0.18433729033642404
chr18	69039900	69040900	-0.4795482800197306
chr18	69040000	69041000	-0.45077703918086326
chr18	69040100	69041100	-0.9051939343254188
chr18	69040200	69041200	-0.8257116095410457
chr18	69040300	69041300	-0.3335112260776006
chr18	69040400	69041400	-0.9861405978723499
chr18	69040500	69041500	-1.0843894164895072
chr18	69040600	69041600	-0.9872516740864621
chr18	69040700	69041700	-1.2223356152441298
chr18	69040800	69041800	-1.465453721883429
chr18	69040900	69041900	-1.8013751245095802
chr18	69041000	69042000	-1.4094605985499145
chr18	69041100	69042100	-0.8517145041194717
chr18	69041200	69042200	-0.6972041466591857
chr18	69041300	69042300	-0.6799543086684948
chr18	69041400	69042400	0.0008952360586468803
chr18	69041500	69042500	0.15477269247742334
chr18	69041600	69042600	0.6411631308914643
chr18	69041700	69042700	1.1478061053750417
chr18	69041800	69042800	1.6537330733036248
chr18	69041900	69042900	2.355882414153974
chr18	69042000	69043000	1.8455050973642837
chr18	69042100	69043100	1.3763360818975439
chr18	69042200	69043200	0.7674297552618299
chr18	69042300	69043300	0.3953799666148972
chr18	69042400	69043400	0.3824453144095929
chr18	69042500	69043500	-0.057297980296358436
chr18	69042600	69043600	-0.19799420292787687
chr18	69042700	69043700	-0.29115068692401097
chr18	69042800	69043800	-0.43918350910582815
chr18	69042900	69043900	-0.5867547164443603
chr18	69043000	69044000	-0.9183879846448695
chr18	69043100	69044100	-0.17280475852401453
chr18	69043200	69044200	0.06948168742297968
chr18	69043300	69044300	0.34210691721098724
chr18	69043400	69044400	0.23180440088056506
chr18	69043500	69044500	0.9912726705127912
chr18	69043600	69044600	1.2027988276923511
chr18	69043700	69044700	1.281942296511006
chr18	69043800	69044800	1.12091743029652
chr18	69043900	69044900	0.7313157673062
chr18	69044000	69045000	1.1429327754072838
chr18	69044100	69045100	1.0024025058102128
chr18	69044200	69045200	0.4774137336683556
chr18	69044300	69045300	0.5111939686378512
chr18	69044400	69045400	0.7308899332780228
chr18	69044500	69045500	0.6479692263306266
chr18	69044600	69045600	0.42677718333824216
chr18	69044700	69045700	0.3992198723182321
chr18	69044800	69045800	0.39396420221704737
chr18	69044900	69045900	0.35183956158249124
chr18	69045000	69046000	0.14478527856818632
chr18	69045100	69046100	-0.05192836136414242
chr18	69045200	69046200	0.6979121224660213
chr18	69045300	69046300	0.8555508581256328
chr18	69045400	69046400	-0.10729754994636732
chr18	69045500	69046500	-0.2588326786145909
chr18	69045600	69046600	-0.2431772839572213
chr18	69045700	69046700	-0.8872638589160015
chr18	69045900	69046900	-0.8972982061670902
chr18	69046000	69047000	-0.9666452883421408
chr18	69046100	69047100	-1.1143134472643863
chr18	69046200	69047200	-1.3600253148567902
chr18	69046600	69047600	-1.498711957047043
chr18	69046700	69047700	-1.886137589027828
chr18	69046800	69047800	-1.7985846503388685
chr18	69046900	69047900	-1.893742095619556
chr18	69047000	69048000	-1.6735585494524858
chr18	69047100	69048100	-1.5364727184572569
chr18	69047200	69048200	-0.7458505893905869
chr18	69047300	69048300	-1.3002520908692057
chr18	69047400	69048400	-1.0632822460630371
chr18	69047500	69048500	-0.6679693972334512
chr18	69047600	69048600	-0.2388915032826929
chr18	69047700	69048700	0.6806157128144702
chr18	69047800	69048800	0.09523372540208733
chr18	69047900	69048900	0.6440729079124538
chr18	69048000	69049000	0.8211772959582178
chr18	69048100	69049100	0.18924339928469425
chr18	69048200	69049200	-0.3339953775861455
chr18	69048300	69049300	-0.7572927988236785
chr18	69048400	69049400	-0.8427879154553263
chr18	69048500	69049500	-0.975496440110793
chr18	69048600	69049600	-1.4837088728239531
chr18	69048700	69049700	-1.6247602917077542
chr18	69048800	69049800	-1.369536432464703
chr18	69048900	69049900	-1.780162867522788
chr18	69049000	69050000	-2.2325754728247835
chr18	69049100	69050100	-1.5790841790904109
chr18	69049200	69050200	-1.759952893027505
chr18	69049300	69050300	-0.9545752868390304
chr18	69049400	69050400	-0.7737210932469846
chr18	69049500	69050500	-0.8131278029952741
chr18	69049600	69050600	-0.6318705241599569
chr18	69049700	69050700	-0.7547978711927701
chr18	69050300	69051300	-0.7723501739306359
chr18	69050400	69051400	-0.21323796927378388
chr18	69050500	69051500	-0.012927527744355329
chr18	69050600	69051600	0.1406287010919135
chr18	69050700	69051700	0.3282528628257655
chr18	69050800	69051800	-0.05242261328872377
chr18	69050900	69051900	-0.3557553426842389
chr18	69051000	69052000	-0.3395516768457087
chr18	69051100	69052100	-0.3698593838926573
chr18	69051200	69052200	-1.2687245250114858
chr18	69051300	69052300	-1.738761169063926
chr18	69051400	69052400	-2.2972206621299613
chr18	69051500	69052500	-2.1580045462538697
chr18	69051600	69052600	-2.3194989068092364
chr18	69051700	69052700	-2.279293641301956
chr18	69051800	69052800	-1.8131779437578623
chr18	69051900	69052900	-0.9680810894084152
chr18	69052000	69053000	-0.6482040519180476
chr18	69052100	69053100	0.18570159295872968
chr18	69052200	69053200	0.5376666567620055
chr18	69052300	69053300	1.1678720336767063
chr18	69052400	69053400	1.645237173383186
chr18	69052500	69053500	1.6798604429754158
chr18	69052600	69053600	1.7505888355204178
chr18	69052700	69053700	2.052467956007804
chr18	69052800	69053800	1.5201825314400594
chr18	69052900	69053900	0.3444947905155437
chr18	69053000	69054000	-0.0022466706653379055
chr18	69053100	69054100	0.04788155684145785
chr18	69053200	69054200	0.4272931349346337
chr18	69053300	69054300	-0.15517023582531156
chr18	69053400	69054400	-0.23799073238274704
chr18	69053500	69054500	-0.034622424231276185
chr18	69053600	69054600	0.3570279990631757
chr18	69053700	69054700	0.25450467679140937
chr18	69053800	69054800	0.14089912929366244
chr18	69053900	69054900	1.0309622316290659
chr18	69054000	69055000	1.1987193106435372
chr18	69054100	69055100	0.9533737441615002
chr18	69054200	69055200	0.4591331672971089
chr18	69054300	69055300	1.3183338972650802
chr18	69054400	69055400	1.7506709411338242
chr18	69054500	69055500	1.519673268979517
chr18	69054600	69055600	1.6678953948326274
chr18	69054700	69055700	1.5581778584406278
chr18	69054800	69055800	1.611850166504866
chr18	69054900	69055900	1.3855113112785296
chr18	69055000	69056000	2.017430637583071
chr18	69055100	69056100	1.8362887916602573
chr18	69055200	69056200	2.407762162431806
chr18	69055300	69056300	1.8577441722028682
chr18	69055400	69056400	1.27377236469169
chr18	69055500	69056500	1.716665387933979
chr18	69055600	69056600	1.0051582608970382
chr18	69055700	69056700	1.3330300521244671
chr18	69055800	69056800	2.0069879352489504
chr18	69055900	69056900	1.382660847339304
chr18	69056000	69057000	0.763520505598186
chr18	69056100	69057100	0.8371300491901035
chr18	69056200	69057200	0.4992275257610671
chr18	69056300	69057300	0.6153968482650508
chr18	69056400	69057400	0.40857966459233785
chr18	69056500	69057500	-0.4975041249332897
chr18	69056600	69057600	-0.3297764966724956
chr18	69056700	69057700	-0.5312443726605319
chr18	69056800	69057800	-0.4508350450667654
chr18	69056900	69057900	0.8255729446727875
chr18	69057000	69058000	1.040102387620586
chr18	69057100	69058100	1.4945833417490746
chr18	69057200	69058200	1.5515328976708818
chr18	69057300	69058300	1.189133997306995
chr18	69057400	69058400	1.4833528304778896
chr18	69057500	69058500	1.3703162766898902
chr18	69058600	69059600	0.20706064719833264
chr18	69060100	69061100	1.5322576062819728
chr18	69060200	69061200	1.8972465211130327
chr18	69060300	69061300	1.2942490381255292
chr18	69060400	69061400	1.5227287491020367
chr18	69060500	69061500	0.7395699931296613
chr18	69060600	69061600	1.083165707677161
chr18	69060700	69061700	0.992442718839432
chr18	69060800	69061800	0.6279847637692588
chr18	69060900	69061900	1.1857489608221146
chr18	69061000	69062000	1.4854567260308276
chr18	69061100	69062100	1.5695890199356473
chr18	69061200	69062200	0.8631131606665542
chr18	69061300	69062300	1.3423963770448748
chr18	69061400	69062400	0.9809569223912958
chr18	69061500	69062500	1.062106672078064
chr18	69061600	69062600	1.155647093844367
chr18	69061700	69062700	1.1021419231436531
chr18	69061800	69062800	1.470752264797766
chr18	69061900	69062900	0.9884579119622092
chr18	69062000	69063000	0.7635373523002961
chr18	69062100	69063100	0.3323804350023647
chr18	69062200	69063200	0.7230552227344743
chr18	69062300	69063300	0.7795698174471021
chr18	69063000	69064000	-0.2645794255111306
chr18	69063100	69064100	-0.4732487348152631
chr18	69063200	69064200	0.0977479387245402
chr18	69063500	69064500	0.2107930399569478
chr18	69063600	69064600	0.9106275102572716
chr18	69063700	69064700	1.0766820735351648
chr18	69063800	69064800	1.023396969666899
chr18	69063900	69064900	0.9802404994374792
chr18	69064000	69065000	0.7309261424325959
chr18	69064100	69065100	1.1075118601871874
chr18	69064200	69065200	1.1294655499061943
chr18	69064300	69065300	1.4989469883969768
chr18	69064400	69065400	1.6545759233259036
chr18	69064500	69065500	2.1047086321144133
chr18	69064600	69065600	1.7582010335686524
chr18	69064700	69065700	1.052546363924952
chr18	69064800	69065800	0.7579932261276939
chr18	69064900	69065900	0.5115973308866395
chr18	69065000	69066000	0.9165839671144514
chr18	69065100	69066100	0.7256244365920387
chr18	69065200	69066200	0.2523780200175029
chr18	69065300	69066300	-0.28341763035369355
chr18	69065400	69066400	-0.6097089902504303
chr18	69065500	69066500	-0.4974236627737136
chr18	69065600	69066600	-0.3974895424045856
chr18	69065700	69066700	0.5446889939161415
chr18	69065800	69066800	1.3340994811238938
chr18	69065900	69066900	1.9829046380436688
chr18	69066000	69067000	1.2727385171233006
chr18	69066100	69067100	1.2439611439194116
chr18	69066200	69067200	1.1359329022518485
chr18	69066300	69067300	1.4104587164626878
chr18	69066400	69067400	1.5176761293612184
chr18	69066500	69067500	1.0612653163487218
chr18	69066600	69067600	1.0447159551863827
chr18	69066700	69067700	0.8471818045946351
chr18	69066800	69067800	0.3082825773078867
chr18	69067200	69068200	-0.1803772526474736
chr18	69067300	69068300	-0.2074980617164106
chr18	69067400	69068400	-0.11473782449277292
chr18	69067500	69068500	-0.2264594712338916
chr18	69067600	69068600	-0.4901796040045023
chr18	69067700	69068700	-0.6275130451534826
chr18	69067800	69068800	-1.3531992378643136
chr18	69067900	69068900	-1.1745587620772049
chr18	69068000	69069000	-1.1873509616010123
chr18	69068100	69069100	-1.0172200315590512
chr18	69068200	69069200	-0.6910183913116823
chr18	69068300	69069300	-0.22525229285914936
chr18	69068400	69069400	0.3249314397386604
chr18	69068500	69069500	0.2813608078107984
chr18	69068600	69069600	0.5775396574843663
chr18	69068700	69069700	0.17645250712504806
chr18	69068800	69069800	0.5281082116022073
chr18	69068900	69069900	1.0313096835730586
chr18	69069000	69070000	0.7227994844789866
chr18	69069100	69070100	0.4008900015863972
chr18	69069200	69070200	-0.1598132654771924
chr18	69069300	69070300	-0.2803392394539293
chr18	69069400	69070400	-0.5067737946341971
chr18	69069500	69070500	-0.7784317532150623
chr18	69069600	69070600	-1.0788252413955126
chr18	69069700	69070700	-0.2711485680431133
chr18	69069800	69070800	0.0449761963092679
chr18	69069900	69070900	-0.011167756625132705
chr18	69070000	69071000	0.4941666672777627
chr18	69070100	69071100	0.445608578075394
chr18	69070200	69071200	0.538031658986551
chr18	69070300	69071300	0.4546079459029762
chr18	69070400	69071400	0.06277395714359026
chr18	69070500	69071500	0.5106763921148393
chr18	69070600	69071600	1.1231173803189989
chr18	69070700	69071700	0.8797614331573335
chr18	69070800	69071800	1.298925055564408
chr18	69070900	69071900	1.291104336898493
chr18	69071000	69072000	0.6561043168243487
chr18	69071100	69072100	0.7514495150251479
chr18	69071200	69072200	0.9931446365792356
chr18	69071300	69072300	1.0029698613299909
chr18	69071400	69072400	1.3052382608964013
chr18	69071500	69072500	1.7648228347207622
chr18	69071600	69072600	1.8133156606292216
chr18	69071700	69072700	1.5986873379019235
chr18	69071800	69072800	0.471909677656896
chr18	69071900	69072900	-0.011210894410123998
chr18	69072000	69073000	0.7219336009423915
chr18	69072100	69073100	0.6982754017538287
chr18	69072200	69073200	0.7418166241574318
chr18	69072300	69073300	0.3774609019079308
chr18	69072400	69073400	0.22545406803067256
chr18	69072500	69073500	-0.7613520764139482
chr18	69072600	69073600	-1.3092524030344137
chr18	69072700	69073700	-1.953074700676776
chr18	69072800	69073800	-1.4336828799261867
chr18	69072900	69073900	-1.1793263588774865
chr18	69073000	69074000	-1.6749803010035234
chr18	69073100	69074100	-1.1558689303780711
chr18	69073200	69074200	-1.0689978414828962
chr18	69073300	69074300	-1.260795332361323
chr18	69073400	69074400	-1.1903984056095038
chr18	69073500	69074500	-0.2676114704720443
chr18	69073600	69074600	-0.26018093629365696
chr18	69073700	69074700	0.4482455275060257
chr18	69073800	69074800	0.7215694434044493
chr18	69073900	69074900	0.9251185226337282
chr18	69074000	69075000	1.2216920021691433
chr18	69074100	69075100	1.3824187510078572
chr18	69074200	69075200	1.4720174767830363
chr18	69074300	69075300	2.427141309987582
chr18	69074400	69075400	2.4415694151355143
chr18	69074500	69075500	1.9107697516906441
chr18	69074600	69075600	1.5557517643647123
chr18	69074700	69075700	1.773515651634238
chr18	69074800	69075800	2.2666087920192486
chr18	69074900	69075900	1.8406074346274937
chr18	69075000	69076000	1.7600627788374648
chr18	69075100	69076100	1.5149645247070531
chr18	69075200	69076200	1.1081787068434836
chr18	69075300	69076300	0.3059257222225989
chr18	69075400	69076400	0.10350015642850144
chr18	69075500	69076500	0.17624533425332062
chr18	69075600	69076600	0.7101516321468304
chr18	69075700	69076700	0.6807373236791961
chr18	69075800	69076800	-0.031899976114992165
chr18	69077600	69078600	2.051193194691962
chr18	69077700	69078700	2.4084283070580104
chr18	69077800	69078800	2.447682727896744
chr18	69077900	69078900	1.7294548480681595
chr18	69078000	69079000	1.4446372199257291
chr18	69078100	69079100	1.9356879501909048
chr18	69078200	69079200	2.0743800028608264
chr18	69078300	69079300	1.1312077907387088
chr18	69078400	69079400	0.8600726356150019
chr18	69078500	69079500	1.0860828308445274
chr18	69078600	69079600	0.9493638696023994
chr18	69078700	69079700	0.5334825147331405
chr18	69078800	69079800	0.393946599726394
chr18	69078900	69079900	0.623709805147021
chr18	69079000	69080000	0.12195936466880616
chr18	69079100	69080100	-1.060120944521597
chr18	69079200	69080200	-1.4697206427173182
chr18	69079300	69080300	-0.7779440188243447
chr18	69079400	69080400	-0.20859890274503864
chr18	69079500	69080500	-0.18119349280323693
chr18	69079600	69080600	-0.23599005323898026
chr18	69079700	69080700	-0.292569604609544
chr18	69079800	69080800	-0.13069114297078127
chr18	69079900	69080900	-0.1618219739999055
chr18	69080000	69081000	0.34650399528547415
chr18	69080100	69081100	0.4684574464928114
chr18	69080200	69081200	1.0632430231468244
chr18	69080300	69081300	0.6666625014812387
chr18	69080400	69081400	-0.26200079550114824
chr18	69080500	69081500	-0.7150135347082058
chr18	69080600	69081600	-0.6739729292119371
chr18	69080700	69081700	-0.007571221495784105
chr18	69080800	69081800	0.3605334454340727
chr18	69080900	69081900	0.17177640786397613
chr18	69081000	69082000	-0.18501034501590247
chr18	69081100	69082100	0.408191041344826
chr18	69081200	69082200	0.7491414440420252
chr18	69081300	69082300	0.7530384358500037
chr18	69081400	69082400	1.1119129399733203
chr18	69081500	69082500	1.6308734083455072
chr18	69081600	69082600	2.1338694459579743
chr18	69081700	69082700	1.5795447979901331
chr18	69081800	69082800	1.0868718478171409
chr18	69081900	69082900	0.7181244715832611
chr18	69082000	69083000	1.1029326711884735
chr18	69082100	69083100	0.7336251186004751
chr18	69082200	69083200	-0.2592938217106299
chr18	69082300	69083300	-0.5347687060745973
chr18	69082400	69083400	-0.4189060918165653
chr18	69082500	69083500	-0.07137641673491486
chr18	69082600	69083600	0.2617432728964972
chr18	69082700	69083700	0.03323763819367389
chr18	69082800	69083800	0.5470643041075891
chr18	69082900	69083900	0.4420488311887864
chr18	69083000	69084000	0.7227394433207758
chr18	69083100	69084100	0.501871411135173
chr18	69083200	69084200	0.6139632493878673
chr18	69083300	69084300	0.9683027328570638
chr18	69083400	69084400	0.7755260801746464
chr18	69083500	69084500	0.6907579140025314
chr18	69083600	69084600	-0.2770803690383326
chr18	69083700	69084700	-0.09332362100780364
chr18	69083800	69084800	-0.4161332208056295
chr18	69083900	69084900	0.3664309045795969
chr18	69084000	69085000	-0.1515471831440835
chr18	69084100	69085100	1.00323195776426
chr18	69084200	69085200	1.2897598947526587
chr18	69084300	69085300	1.1824960262977493
chr18	69084400	69085400	1.8886001400684216
chr18	69084500	69085500	1.799414324590746
chr18	69084600	69085600	2.2013795376733607
chr18	69084700	69085700	2.50628428568978
chr18	69084800	69085800	2.7052473723605344
chr18	69084900	69085900	3.0763848011041217
chr18	69085000	69086000	4.075557607622716
chr18	69085100	69086100	3.2731244887405757
chr18	69085200	69086200	3.127252253762517
chr18	69085300	69086300	2.67416400140507
chr18	69085400	69086400	2.1469537322910552
chr18	69085500	69086500	2.16836954637895
chr18	69085600	69086600	2.090396303714256
chr18	69085700	69086700	1.964558877563916
chr18	69085800	69086800	1.851424065024935
chr18	69085900	69086900	1.527894353479694
chr18	69086000	69087000	0.6497504955535665
chr18	69086100	69087100	0.8265707350798166
chr18	69086200	69087200	1.0126137757584417
chr18	69086300	69087300	1.5753010125566491
chr18	69086400	69087400	1.0481439535201449
chr18	69086500	69087500	1.0302616378441871
chr18	69086600	69087600	1.540117674236128
chr18	69086700	69087700	1.4841114339936503
chr18	69086800	69087800	1.5484916922288825
chr18	69086900	69087900	1.9346272181580464
chr18	69087000	69088000	2.252896857235141
chr18	69087100	69088100	2.9855485510423407
chr18	69087200	69088200	3.0099892291494075
chr18	69087300	69088300	3.015780698965409
chr18	69087400	69088400	3.3457080490238846
chr18	69087500	69088500	3.6525871081032655
chr18	69087600	69088600	2.7243567657652026
chr18	69087700	69088700	2.8824173698018423
chr18	69087800	69088800	2.6367150725263064
chr18	69087900	69088900	2.2519660893508826
chr18	69088000	69089000	2.1598603757763297
chr18	69088100	69089100	1.4740616089765974
chr18	69088200	69089200	1.4404725737039632
chr18	69088300	69089300	1.6769428914508158
chr18	69088400	69089400	1.6954716038180042
chr18	69088500	69089500	1.2830344509188814
chr18	69088600	69089600	1.7440980374117792
chr18	69088700	69089700	1.5551316412920726
chr18	69088800	69089800	1.5380645977856549
chr18	69088900	69089900	1.2967111015084123
chr18	69089000	69090000	1.2561407480737574
chr18	69089100	69090100	1.1904657088151476
chr18	69089200	69090200	0.9361522499426892
chr18	69089300	69090300	0.37526635323849056
chr18	69089400	69090400	0.43562615537943417
chr18	69089500	69090500	0.4761553230816394
chr18	69089600	69090600	0.7190444540775961
chr18	69089700	69090700	0.3212553405410828
chr18	69089800	69090800	0.29095282442774106
chr18	69089900	69090900	0.4008979539253702
chr18	69090000	69091000	0.06253513627054604
chr18	69090100	69091100	-0.6487793066798107
chr18	69090200	69091200	-0.6571626092343568
chr18	69090300	69091300	-0.5822216427410878
chr18	69090400	69091400	-0.4086971855283961
chr18	69090500	69091500	-0.1554524535250252
chr18	69090600	69091600	-0.17122017099593773
chr18	69090700	69091700	0.21935019616200047
chr18	69090800	69091800	0.4973293265071265
chr18	69090900	69091900	1.118221666982828
chr18	69091000	69092000	1.3723043273003224
chr18	69091100	69092100	1.4985225064287744
chr18	69091200	69092200	1.507467268068889
chr18	69091300	69092300	1.5314848215214083
chr18	69091400	69092400	1.097815701988856
chr18	69091500	69092500	0.9887577901025278
chr18	69091600	69092600	0.6930577322883439
chr18	69091700	69092700	0.8618043274854242
chr18	69091800	69092800	0.16239055551629727
chr18	69091900	69092900	-0.3551872411087291
chr18	69092000	69093000	-0.7691334824417201
chr18	69092100	69093100	-0.13492003795229932
chr18	69092200	69093200	-0.8935206769248366
chr18	69092300	69093300	-0.9801940096334316
chr18	69092400	69093400	-1.0375008063014397
chr18	69092500	69093500	-1.2909975191448837
chr18	69092600	69093600	-1.3208789142176376
chr18	69092700	69093700	-1.5962351331244382
chr18	69092800	69093800	-1.3552044844300295
chr18	69092900	69093900	-1.5370863428453654
chr18	69093000	69094000	-1.6145459808229625
chr18	69093100	69094100	-2.3341464526532127
chr18	69093200	69094200	-1.9538917634658093
chr18	69093300	69094300	-2.1069708690701106
chr18	69093400	69094400	-2.019676537280334
chr18	69093500	69094500	-2.5892553606145787
chr18	69093600	69094600	-2.3695883613629687
chr18	69093700	69094700	-1.901571900163565
chr18	69093800	69094800	-1.2326470695769989
chr18	69093900	69094900	-0.8731779338076846
chr18	69094000	69095000	-0.40630660895436
chr18	69094100	69095100	-0.2553344188371251
chr18	69094200	69095200	-0.16649645707978405
chr18	69094300	69095300	0.16782357771023215
chr18	69094400	69095400	0.4357491695337137
chr18	69094500	69095500	1.5049730667782997
chr18	69094600	69095600	1.5259646603404091
chr18	69094700	69095700	1.423405440591862
chr18	69094800	69095800	0.7882615104546695
chr18	69094900	69095900	0.7039552865183764
chr18	69095000	69096000	0.7526098680927155
chr18	69095100	69096100	0.8346232855866836
chr18	69095200	69096200	0.7622546782057131
chr18	69095300	69096300	0.30874531762768154
chr18	69095400	69096400	0.022293464542848748
chr18	69095500	69096500	-0.2438420481363617
chr18	69095600	69096600	-0.19940308651475985
chr18	69095700	69096700	-0.7117306564870494
chr18	69095800	69096800	-0.5335377646527658
chr18	69095900	69096900	-0.5528958401164343
chr18	69096000	69097000	-0.8397493974875592
chr18	69096100	69097100	-0.7339558952209012
chr18	69096200	69097200	-0.3610045377711013
chr18	69096300	69097300	0.651856512337078
chr18	69096400	69097400	1.2017727566092085
chr18	69096500	69097500	1.4191158713323968
chr18	69096600	69097600	0.8614653180591728
chr18	69096700	69097700	1.1845981622173083
chr18	69096800	69097800	1.313447165018908
chr18	69096900	69097900	0.9447185574820578
chr18	69097000	69098000	1.3045996750943247
chr18	69097100	69098100	1.7522139867316868
chr18	69097200	69098200	1.918923280881472
chr18	69097300	69098300	1.4536529582992512
chr18	69097400	69098400	1.3409567420087658
chr18	69097500	69098500	0.4416219804930912
chr18	69097600	69098600	1.0483192440779616
chr18	69097700	69098700	1.5772373289937291
chr18	69097800	69098800	1.205474802278585
chr18	69097900	69098900	0.8936415056297043
chr18	69098000	69099000	0.7611880220286146
chr18	69098100	69099100	0.2289712969040241
chr18	69098200	69099200	-0.33325574770860755
chr18	69098300	69099300	-0.9057212052001228
chr18	69098400	69099400	-1.2121944770404476
chr18	69098500	69099500	-0.4765040848003913
chr18	69098600	69099600	-0.5708256116467192
chr18	69098700	69099700	-1.003996999777888
chr18	69098800	69099800	-1.157565461466373
chr18	69098900	69099900	-0.7280533692200649
chr18	69099000	69100000	-0.6941739501229176
chr18	69099100	69100100	-1.1311814893093763
chr18	69099200	69100200	-0.9117916553270248
chr18	69099300	69100300	-0.6871694455597516
chr18	69099400	69100400	-1.06512807303039
chr18	69099500	69100500	-1.3207658644261713
chr18	69099600	69100600	-1.0625947291075952
chr18	69099700	69100700	-1.132524963043428
chr18	69099800	69100800	-0.8128005764050558
chr18	69099900	69100900	-0.7294236091249258
chr18	69100000	69101000	-0.8166274460984031
chr18	69100100	69101100	-0.3275341750707303
chr18	69100200	69101200	0.3323330676049658
chr18	69100300	69101300	0.8674747334594265
chr18	69100400	69101400	1.2346485019607956
chr18	69100500	69101500	1.3446076304434715
chr18	69100600	69101600	0.9598364637267716
chr18	69100700	69101700	1.1402793658728392
chr18	69100800	69101800	1.1106288654782406
chr18	69100900	69101900	0.6162561905972463
chr18	69101000	69102000	0.42524698984625897
chr18	69101100	69102100	0.23033274584409724
chr18	69101200	69102200	-0.1305952572509285
chr18	69101300	69102300	-0.6273577381768122
chr18	69101400	69102400	-0.08015709978183358
chr18	69101500	69102500	-0.5645857866620686
chr18	69101600	69102600	-0.36204513337427735
chr18	69101700	69102700	-0.4014138928069288
chr18	69101800	69102800	0.08750076462277645
chr18	69101900	69102900	0.5948372635379864
chr18	69102000	69103000	0.6721949143522015
chr18	69102100	69103100	0.756298470909971
chr18	69102200	69103200	0.5391575847268848
chr18	69102300	69103300	1.0640601883875744
chr18	69102400	69103400	0.7869503085568685
chr18	69102500	69103500	1.181670759508754
chr18	69102600	69103600	1.0058245833452055
chr18	69102700	69103700	0.8338921524962749
chr18	69102800	69103800	0.5465459668034722
chr18	69102900	69103900	0.5826598887657686
chr18	69103000	69104000	0.5281339464050872
chr18	69103100	69104100	-0.08872421306385908
chr18	69103200	69104200	0.0495977584319466
chr18	69103300	69104300	-0.07361868401706201
chr18	69103400	69104400	0.1973003816992686
chr18	69103500	69104500	0.8128223100433091
chr18	69103600	69104600	-0.009739104053971236
chr18	69103700	69104700	0.1978957256953591
chr18	69103800	69104800	-0.2802794837225777
chr18	69103900	69104900	-0.14580846237109193
chr18	69104000	69105000	-0.16766187345972877
chr18	69104100	69105100	0.4479627673658254
chr18	69104200	69105200	0.07678396790406274
chr18	69104300	69105300	-0.2643084452049084
chr18	69104400	69105400	-0.7288016864348903
chr18	69104500	69105500	-1.7231739802221242
chr18	69104600	69105600	-1.2361624699687728
chr18	69104700	69105700	-0.9947588897804464
chr18	69104800	69105800	-0.22772380172760445
chr18	69104900	69105900	-0.6028023390110946
chr18	69105000	69106000	-0.5372428675185575
chr18	69105100	69106100	-0.4631127826216961
chr18	69106100	69107100	0.2246393108138109
chr18	69106200	69107200	0.3173876353989725
chr18	69106300	69107300	0.6444650831291859
chr18	69106400	69107400	1.1255453204472012
chr18	69106500	69107500	0.8595486932538662
chr18	69106600	69107600	0.5885294339369408
chr18	69106700	69107700	0.8727890874850699
chr18	69106800	69107800	0.4801433914083607
chr18	69106900	69107900	-0.23871876873643705
chr18	69107000	69108000	-0.17501454656516247
chr18	69107100	69108100	0.15538889974427628
chr18	69107200	69108200	0.17037182010682222
chr18	69107300	69108300	-0.04725068633412133
chr18	69107400	69108400	-0.8853299569300981
chr18	69107500	69108500	-0.7883353396626961
chr18	69107600	69108600	-0.3608356708706751
chr18	69107700	69108700	-0.5430426014483705
chr18	69107800	69108800	0.04340583257320837
chr18	69107900	69108900	0.6816390469453236
chr18	69108000	69109000	0.8140616235723561
chr18	69108100	69109100	0.6988140187193017
chr18	69108200	69109200	0.7411812815199968
chr18	69108300	69109300	0.7955438642450456
chr18	69108400	69109400	1.4916359073915757
chr18	69108500	69109500	1.2744483481303588
chr18	69108600	69109600	0.6426826823349631
chr18	69108700	69109700	1.065742374312953
chr18	69108800	69109800	0.2724991014109899
chr18	69108900	69109900	-0.3431713601835741
chr18	69109000	69110000	-0.4668931759938945
chr18	69109100	69110100	0.01744347785219668
chr18	69109200	69110200	-0.4414354378073144
chr18	69109300	69110300	-0.5010367439064722
chr18	69109400	69110400	-0.0892259481752845
chr18	69109500	69110500	0.03685521237343651
chr18	69109600	69110600	-0.2154918815997756
chr18	69109700	69110700	-0.6994391970735557
chr18	69109800	69110800	-0.2598500356258699
chr18	69109900	69110900	0.27710596670557075
chr18	69110000	69111000	-0.039396791994715914
chr18	69110100	69111100	-0.8100014843866268
chr18	69110200	69111200	-0.3507909332286769
chr18	69110300	69111300	0.012788389899678005
chr18	69110400	69111400	-0.6539640540978143
chr18	69110500	69111500	-0.4393346548393022
chr18	69110600	69111600	0.0076483065845767235
chr18	69110700	69111700	-0.1784096873782808
chr18	69110800	69111800	0.3198019396237894
chr18	69110900	69111900	0.26300340690978485
chr18	69111000	69112000	0.5098874649457947
chr18	69111100	69112100	1.5352250147921511
chr18	69111200	69112200	1.57088341335244
chr18	69111300	69112300	1.144612538171672
chr18	69111400	69112400	1.8785810586081129
chr18	69111500	69112500	1.9551042062863044
chr18	69111600	69112600	1.849629334491197
chr18	69111700	69112700	2.0690170432884227
chr18	69111800	69112800	2.301890383792527
chr18	69111900	69112900	2.031685234166023
chr18	69112000	69113000	2.4285521996544936
chr18	69112100	69113100	1.6857858764101472
chr18	69112200	69113200	2.00967394723418
chr18	69112300	69113300	2.0728385161288148
chr18	69112400	69113400	2.014604140878359
chr18	69112500	69113500	1.4999783055590592
chr18	69112600	69113600	1.1463691258903073
chr18	69112700	69113700	0.5891057536737747
chr18	69112800	69113800	-0.2980447639829958
chr18	69112900	69113900	-0.2406844545675364
chr18	69113000	69114000	-0.8264268499045229
chr18	69113100	69114100	-0.1364286930560287
chr18	69113200	69114200	-0.29185332335909336
chr18	69113300	69114300	-0.5229712182133539
chr18	69113400	69114400	-1.1460859227312112
chr18	69113500	69114500	-1.0125693237102324
chr18	69113600	69114600	-1.1067486782438731
chr18	69113700	69114700	-0.4408364746446463
chr18	69113800	69114800	-0.0065877956429917965
chr18	69113900	69114900	-0.2151965058591636
chr18	69114000	69115000	-0.01109347315665745
chr18	69114100	69115100	-0.33972176694004724
chr18	69114200	69115200	-0.6451166969719664
chr18	69114300	69115300	-0.9778633819780028
chr18	69114400	69115400	-0.5416639400521207
chr18	69114500	69115500	-0.27220340910285706
chr18	69114600	69115600	-0.04268417651912043
chr18	69114700	69115700	-0.14143024236534574
chr18	69114800	69115800	-0.17824717590361125
chr18	69114900	69115900	0.2312698367008825
chr18	69115000	69116000	0.6591932604664675
chr18	69115100	69116100	0.4643425740774213
chr18	69115200	69116200	0.28647109889835104
chr18	69115300	69116300	0.6312694077954563
chr18	69115400	69116400	0.57619183608574
chr18	69115500	69116500	0.2526916388870675
chr18	69115600	69116600	0.12685166260643935
chr18	69115700	69116700	0.14599067831815032
chr18	69115800	69116800	0.5372709649894867
chr18	69115900	69116900	0.6275527500949208
chr18	69116000	69117000	-0.33275544388285705
chr18	69116100	69117100	-0.6094059779467094
chr18	69116200	69117200	-0.6022404042163865
chr18	69116300	69117300	-0.5723054632831194
chr18	69116400	69117400	-0.718674223716529
chr18	69116500	69117500	-0.6822523569081775
chr18	69116600	69117600	0.09564875869395201
chr18	69116700	69117700	0.16360751296045273
chr18	69116800	69117800	-0.32628021063027524
chr18	69116900	69117900	-0.5973445124009691
chr18	69117000	69118000	-0.3597099125821552
chr18	69117100	69118100	0.09472137718800633
chr18	69117200	69118200	0.30777194834610805
chr18	69117300	69118300	0.4687386183415676
chr18	69117400	69118400	0.6443165674904127
chr18	69117500	69118500	0.7009782530405533
chr18	69117600	69118600	0.8207740868736952
chr18	69117700	69118700	0.4237380745640205
chr18	69117800	69118800	0.9281402261512977
chr18	69117900	69118900	0.8228119950199569
chr18	69118000	69119000	1.3909408644546
chr18	69118100	69119100	1.1577750211969815
chr18	69118200	69119200	1.0222962068471633
chr18	69118300	69119300	1.4619693520161614
chr18	69118400	69119400	0.6616922417469088
chr18	69118500	69119500	0.9749390027928851
chr18	69118600	69119600	-0.22118837813368852
chr18	69118700	69119700	-0.4762928327833161
chr18	69118800	69119800	-0.8455376581122757
chr18	69118900	69119900	-0.7199695992250672
chr18	69119000	69120000	-1.0141513400605584
chr18	69119100	69120100	-0.514987147347822
chr18	69119200	69120200	0.023678759662070663
chr18	69120400	69121400	-0.1464060767870376
chr18	69120500	69121500	-0.7203353350445647
chr18	69120600	69121600	-0.3923556196759738
chr18	69120700	69121700	-0.49858115184521207
chr18	69120800	69121800	-0.3072899019735246
chr18	69120900	69121900	-0.2429441026591415
chr18	69121000	69122000	-0.19629654491487972
chr18	69121100	69122100	0.4149798965377425
chr18	69121200	69122200	0.2996447266216551
chr18	69121300	69122300	0.3013161926291521
chr18	69121400	69122400	0.4961879173063058
chr18	69121500	69122500	1.269642299269354
chr18	69121600	69122600	1.1051865448347071
chr18	69121700	69122700	1.3389505964118895
chr18	69121800	69122800	1.7809301099309731
chr18	69121900	69122900	1.4736747717309069
chr18	69122000	69123000	1.3632057730892582
chr18	69122100	69123100	0.8541771433852888
chr18	69122200	69123200	0.814689514872485
chr18	69122300	69123300	1.1903828856045815
chr18	69122400	69123400	1.1570377617971837
chr18	69122500	69123500	1.1481578966190116
chr18	69122600	69123600	0.8359843237269504
chr18	69122700	69123700	1.0418913731424544
chr18	69122800	69123800	0.4039619266587305
chr18	69122900	69123900	0.3578406936424186
chr18	69123000	69124000	0.37997016434659525
chr18	69123900	69124900	0.4812079164255761
chr18	69124000	69125000	0.9243402394424646
chr18	69124100	69125100	1.155541538229962
chr18	69124200	69125200	1.2095322959097896
chr18	69124300	69125300	0.8012435934378529
chr18	69124400	69125400	1.2022319285383172
chr18	69124500	69125500	1.1189646289968092
chr18	69124600	69125600	1.7212235534355915
chr18	69124700	69125700	1.666819955425476
chr18	69124800	69125800	1.3756413120470348
chr18	69124900	69125900	1.8320939018761544
chr18	69125000	69126000	1.4405825353036454
chr18	69125100	69126100	1.6955732853783638
chr18	69125200	69126200	1.4034408546603203
chr18	69125300	69126300	1.72623244254924
chr18	69125400	69126400	1.3775820393328024
chr18	69125500	69126500	1.0566751483946115
chr18	69125600	69126600	0.15803967002295646
chr18	69125700	69126700	-0.27306624086195114
chr18	69125800	69126800	0.14693870387712002
chr18	69125900	69126900	-0.4195583577131495
chr18	69126000	69127000	-0.22676379793534568
chr18	69126100	69127100	-0.6314167084420681
chr18	69126200	69127200	-0.7729836317279376
chr18	69126300	69127300	-0.5440372779434933
chr18	69126400	69127400	-0.5565473235724842
chr18	69126500	69127500	-0.032367303213445935
chr18	69126600	69127600	-0.22525877066095576
chr18	69126700	69127700	-0.4293097443570447
chr18	69126800	69127800	-0.6321070361163538
chr18	69126900	69127900	-0.1746364845086947
chr18	69127000	69128000	-0.25274823830031123
chr18	69127100	69128100	0.4651589560262155
chr18	69127200	69128200	0.28775214995172105
chr18	69127300	69128300	-0.7172883090052002
chr18	69127400	69128400	-0.3602159299002695
chr18	69127500	69128500	-0.3012292051733135
chr18	69127600	69128600	0.6552549114449177
chr18	69127700	69128700	1.3160409711001824
chr18	69127800	69128800	1.3186719556720077
chr18	69127900	69128900	1.1470080870249169
chr18	69128000	69129000	1.015738521602882
chr18	69128100	69129100	0.5587847606769252
chr18	69128200	69129200	0.3316622334357329
chr18	69128300	69129300	1.0775956146701229
chr18	69128400	69129400	1.2914248775879271
chr18	69128500	69129500	1.349055348272565
chr18	69128600	69129600	0.8963631443546016
chr18	69128700	69129700	0.41473120743434944
chr18	69128800	69129800	0.15585517333125212
chr18	69128900	69129900	0.02425355145646732
chr18	69129000	69130000	0.5003728496234245
chr18	69129100	69130100	0.2509202999691037
chr18	69129200	69130200	1.1176704600784413
chr18	69129300	69130300	0.9989389611990196
chr18	69129400	69130400	0.19195840699166106
chr18	69129500	69130500	-0.1135089293513062
chr18	69129600	69130600	0.346151236539292
chr18	69129700	69130700	0.4071954768853476
chr18	69129800	69130800	0.2875906402723337
chr18	69129900	69130900	0.5065340462638844
chr18	69130000	69131000	-0.00968688760471368
chr18	69130100	69131100	-0.03911225324577588
chr18	69130200	69131200	-0.7814249284079746
chr18	69130300	69131300	-0.9816050831271259
chr18	69130400	69131400	-0.5294709016212157
chr18	69130500	69131500	-0.13168552884964044
chr18	69130600	69131600	-0.4055628686974137
chr18	69130700	69131700	-0.5456059245478023
chr18	69130800	69131800	-0.4104025042894191
chr18	69130900	69131900	-0.1904487558604757
chr18	69131000	69132000	0.3078261019102989
chr18	69131100	69132100	0.642374998591318
chr18	69132100	69133100	0.3593003234505797
chr18	69132200	69133200	-0.4115559827524177
chr18	69132300	69133300	-0.8494579457642716
chr18	69132400	69133400	-1.0050974810303317
chr18	69132500	69133500	-0.8020954299322867
chr18	69132600	69133600	-1.3566235358330958
chr18	69132700	69133700	-1.0810399583368715
chr18	69132800	69133800	-0.9712738326417156
chr18	69132900	69133900	-1.136650921887021
chr18	69133000	69134000	-1.7442055441453768
chr18	69133100	69134100	-1.7455785804666828
chr18	69133200	69134200	-0.9377391687399396
chr18	69133300	69134300	-0.4174926569446898
chr18	69133400	69134400	-0.8917210831804719
chr18	69133500	69134500	-1.2865369022360906
chr18	69133600	69134600	-2.0377385348867256
chr18	69133700	69134700	-2.220209365711234
chr18	69133800	69134800	-2.2510913571520352
chr18	69133900	69134900	-2.043608995959517
chr18	69134000	69135000	-1.671829951109064
chr18	69134100	69135100	-1.3913676947136149
chr18	69134200	69135200	-1.2808025911130858
chr18	69134300	69135300	-1.7554469655816916
chr18	69134400	69135400	-1.1198302802546585
chr18	69134500	69135500	-0.882501320158879
chr18	69134600	69135600	0.0459352432974898
chr18	69134700	69135700	0.8266107328442509
chr18	69134800	69135800	0.8554845122044266
chr18	69134900	69135900	0.7274674171098332
chr18	69135000	69136000	1.2975968776914013
chr18	69135100	69136100	1.5417889393887096
chr18	69135200	69136200	1.383329286565624
chr18	69135300	69136300	1.5178234705559157
chr18	69135400	69136400	1.5201798306268939
chr18	69135500	69136500	1.8550561494226616
chr18	69135600	69136600	1.54679126532653
chr18	69135700	69136700	1.6437995591085155
chr18	69135800	69136800	1.2750015810284054
chr18	69135900	69136900	0.9866965894682344
chr18	69136000	69137000	0.4505496068974757
chr18	69136100	69137100	0.32266185235159595
chr18	69136200	69137200	0.6139822396868981
chr18	69136300	69137300	0.3586802318399639
chr18	69136400	69137400	0.04536460105043932
chr18	69136500	69137500	-0.2993446582701338
chr18	69136600	69137600	0.3009496592802721
chr18	69136700	69137700	-0.16781703691507474
chr18	69136800	69137800	-0.42416770785654695
chr18	69136900	69137900	0.3195341544689953
chr18	69137000	69138000	-0.08719098483081907
chr18	69137100	69138100	-0.2424421965738771
chr18	69137200	69138200	-0.777042577462828
chr18	69137300	69138300	-0.219911870040116
chr18	69137400	69138400	0.09050151104640022
chr18	69137500	69138500	0.28941574797795805
chr18	69137600	69138600	0.18477827195544708
chr18	69137700	69138700	0.3571855936768333
chr18	69137800	69138800	0.8433621638768852
chr18	69137900	69138900	0.8013655863783121
chr18	69138000	69139000	1.3292508739693754
chr18	69138100	69139100	1.5607332461082686
chr18	69138200	69139200	1.700435640835676
chr18	69138300	69139300	1.2626444329235949
chr18	69138400	69139400	1.0697352452392732
chr18	69138500	69139500	1.1482869823380897
chr18	69138600	69139600	0.6723278193336558
chr18	69138700	69139700	-0.01809572992947161
chr18	69138800	69139800	-0.14453903647385113
chr18	69138900	69139900	0.3457660362368825
chr18	69139000	69140000	-0.2545513198277194
chr18	69139100	69140100	-0.7089584928574648
chr18	69139200	69140200	-0.4612233779914117
chr18	69139300	69140300	0.07878709657923565
chr18	69139400	69140400	0.4295905395220396
chr18	69139500	69140500	0.4679282776535553
chr18	69139600	69140600	0.7144924398882935
chr18	69139700	69140700	1.0586196971634223
chr18	69139800	69140800	0.613099811906457
chr18	69139900	69140900	-0.3755204635605341
chr18	69140000	69141000	0.29085116685106055
chr18	69140100	69141100	0.34064384459230024
chr18	69140200	69141200	0.1007378484640584
chr18	69140300	69141300	-0.459629120293953
chr18	69140400	69141400	-0.4446923955418634
chr18	69140500	69141500	-0.6890313892943515
chr18	69140600	69141600	-0.6353771031646346
chr18	69140700	69141700	-0.8419080495373114
chr18	69140800	69141800	0.6448141020279657
chr18	69140900	69141900	1.1720454641218152
chr18	69141000	69142000	0.44172237688952837
chr18	69141100	69142100	0.21941380128439664
chr18	69141200	69142200	0.7589421209717732
chr18	69141300	69142300	0.7590136336290447
chr18	69141400	69142400	0.5295814559849367
chr18	69141500	69142500	0.5893323226111914
chr18	69141600	69142600	0.9127735498029828
chr18	69141700	69142700	0.5781606382832949
chr18	69141800	69142800	-0.2203279089144327
chr18	69141900	69142900	-0.5924836220401696
chr18	69142000	69143000	0.07290700233291003
chr18	69142100	69143100	0.6613349266066249
chr18	69142500	69143500	0.20540756944200128
chr18	69142600	69143600	0.13947049475599094
chr18	69142700	69143700	-0.2103373609771124
chr18	69142800	69143800	0.18316187048742447
chr18	69142900	69143900	-0.03207761558430081
chr18	69143000	69144000	0.2524453328506378
chr18	69143100	69144100	-0.32302508258442514
chr18	69143200	69144200	0.06568975638526106
chr18	69143300	69144300	0.06112536656408545
chr18	69143400	69144400	-0.11992478461156315
chr18	69143500	69144500	0.1996155182555675
chr18	69143600	69144600	-0.054208866253169376
chr18	69143700	69144700	0.5423918096895943
chr18	69143800	69144800	0.4660826548282631
chr18	69143900	69144900	0.3849662333447865
chr18	69144000	69145000	-0.9911369580796014
chr18	69144100	69145100	-0.746072700200295
chr18	69144200	69145200	-1.0580633634420096
chr18	69144300	69145300	-1.576785236619242
chr18	69144400	69145400	-0.8375545850213182
chr18	69144500	69145500	-1.1705635200877118
chr18	69144600	69145600	-1.3943882104885783
chr18	69144700	69145700	-1.8133751728226688
chr18	69144800	69145800	-1.813622414722528
chr18	69144900	69145900	-1.239542999365204
chr18	69145000	69146000	-0.2264846644369956
chr18	69145100	69146100	-0.1872324349506116
chr18	69145200	69146200	-0.028759075799582725
chr18	69145300	69146300	-0.009849055980566256
chr18	69145400	69146400	-0.24453300122584665
chr18	69145500	69146500	-0.5281801878164151
chr18	69145600	69146600	-0.3754078730752384
chr18	69145700	69146700	-0.321345572936865
chr18	69145800	69146800	-0.6180758504655532
chr18	69145900	69146900	-1.4306698640431466
chr18	69146000	69147000	-0.7595567055247372
chr18	69146100	69147100	-1.0016565276197646
chr18	69146200	69147200	-1.1058960614745534
chr18	69146300	69147300	-0.9051382702060424
chr18	69146400	69147400	-1.30041057435005
chr18	69146500	69147500	-1.6087354570345709
chr18	69146600	69147600	-1.4012264286651874
chr18	69146700	69147700	-1.314085772178576
chr18	69146800	69147800	-1.3473739942388998
chr18	69146900	69147900	-0.9662629838646722
chr18	69147000	69148000	-1.5291011747186032
chr18	69147100	69148100	-1.1955010635397394
chr18	69147200	69148200	-1.2375197478214073
chr18	69147300	69148300	-1.6984066101906363
chr18	69147400	69148400	-2.1147586044776507
chr18	69147500	69148500	-1.1550294041598106
chr18	69147600	69148600	-2.574015904653885
chr18	69147700	69148700	-2.2790726289801464
chr18	69147800	69148800	-1.9242610540838485
chr18	69147900	69148900	-1.4987614856588614
chr18	69148000	69149000	-1.4689356167768668
chr18	69148100	69149100	-1.2158273709514444
chr18	69148200	69149200	-0.8917538911846186
chr18	69148300	69149300	-0.15065714229160682
chr18	69148400	69149400	0.38428310875418187
chr18	69148500	69149500	0.2325995604273661
chr18	69148600	69149600	1.7623491587131643
chr18	69148700	69149700	1.8114281690291745
chr18	69148800	69149800	1.6420018069018494
chr18	69148900	69149900	1.7313752500375974
chr18	69149000	69150000	2.0467571590982434
chr18	69149100	69150100	1.8050979597694927
chr18	69149200	69150200	1.4925593726173092
chr18	69149300	69150300	0.9350937261865132
chr18	69149400	69150400	1.52071382808246
chr18	69149500	69150500	0.5662639922649535
chr18	69149600	69150600	0.7219048441416166
chr18	69149700	69150700	0.8375362580191568
chr18	69149800	69150800	0.4187578460334269
chr18	69149900	69150900	-0.1206280715262436
chr18	69150000	69151000	0.16303571467949465
chr18	69150100	69151100	-0.3873930816955928
chr18	69150200	69151200	-0.6074520554688488
chr18	69150300	69151300	-0.17153620737677822
chr18	69150400	69151400	-0.2382339575129527
chr18	69150500	69151500	1.1129225047463542
chr18	69150600	69151600	0.5615875374727329
chr18	69150700	69151700	0.3424145479961713
chr18	69150800	69151800	1.1841498375155215
chr18	69150900	69151900	0.9782042988335372
chr18	69151000	69152000	0.5873051272429384
chr18	69151100	69152100	1.3937790103666796
chr18	69151200	69152200	2.1129186734752743
chr18	69151300	69152300	1.8106234260069307
chr18	69151400	69152400	1.7333971947988642
chr18	69151500	69152500	0.6045249614825219
chr18	69151600	69152600	1.133315852263464
chr18	69151700	69152700	1.3869443555584144
chr18	69151800	69152800	1.3738501824509506
chr18	69151900	69152900	2.4139461915380487
chr18	69152000	69153000	2.580875926295494
chr18	69152100	69153100	2.2847486512549766
chr18	69152200	69153200	2.106150894810665
chr18	69152300	69153300	1.808601070123924
chr18	69152400	69153400	1.8137249952488983
chr18	69152500	69153500	3.0332902281374974
chr18	69152600	69153600	3.064010441607253
chr18	69152700	69153700	1.7377563095249269
chr18	69152800	69153800	1.2176699855053237
chr18	69152900	69153900	0.6705002142639519
chr18	69153000	69154000	0.45953381834343243
chr18	69153100	69154100	0.9297277411743682
chr18	69153200	69154200	0.4885551697171401
chr18	69153300	69154300	1.6146437582976512
chr18	69153400	69154400	1.5418691556773818
chr18	69153500	69154500	0.5814045005191968
chr18	69153600	69154600	-0.32120980659399656
chr18	69153700	69154700	-0.0050391670902148345
chr18	69153800	69154800	0.08781570266318893
chr18	69153900	69154900	0.4941713739586941
chr18	69154000	69155000	0.441074613487594
chr18	69154100	69155100	0.43503100407532175
chr18	69154200	69155200	0.6838057372624169
chr18	69154300	69155300	0.3666965263754496
chr18	69154400	69155400	-0.09578826658730352
chr18	69154500	69155500	0.25774507229078536
chr18	69154600	69155600	0.7633595858799502
chr18	69154700	69155700	1.8825217283768307
chr18	69154800	69155800	1.4984976941069186
chr18	69154900	69155900	1.1092939661265269
chr18	69155000	69156000	1.2435817866854304
chr18	69155100	69156100	0.7376789893032046
chr18	69155200	69156200	0.5548153355818984
chr18	69155300	69156300	0.522405132810531
chr18	69155400	69156400	0.7690934459650948
chr18	69155500	69156500	0.3557365272947676
chr18	69155600	69156600	0.2543807538862107
chr18	69155700	69156700	-0.35770204524668103
chr18	69155800	69156800	-0.24345146838355405
chr18	69155900	69156900	-0.2969170203420652
chr18	69156000	69157000	-0.7457008880399343
chr18	69156100	69157100	-0.4629473919023897
chr18	69156200	69157200	-0.22224499696526906
chr18	69156300	69157300	-0.5180231119842628
chr18	69156400	69157400	-0.4885601424832157
chr18	69156500	69157500	-0.19999320639939427
chr18	69156600	69157600	-0.07888923139624772
chr18	69156700	69157700	0.1291135640420858
chr18	69156800	69157800	0.35884782052854225
chr18	69156900	69157900	-0.09215409751343052
chr18	69157000	69158000	0.3245866429057685
chr18	69157100	69158100	0.2550481587504978
chr18	69157200	69158200	-0.3149649364684861
chr18	69157300	69158300	-0.2693699575482709
chr18	69157400	69158400	-0.6653107735278881
chr18	69157500	69158500	-0.11683612130332513
chr18	69157600	69158600	0.3761452026357599
chr18	69157700	69158700	-0.08146183517741944
chr18	69157800	69158800	-0.1324037293433318
chr18	69157900	69158900	0.5497462986188099
chr18	69158000	69159000	0.5724374780500748
chr18	69158100	69159100	0.5061700088112393
chr18	69158200	69159200	0.8883779754798692
chr18	69158300	69159300	1.1796624934615545
chr18	69158400	69159400	1.4049366703641921
chr18	69158500	69159500	0.8728672144522941
chr18	69158600	69159600	1.1259042809688462
chr18	69158700	69159700	1.638262630085119
chr18	69158800	69159800	2.0671462051739358
chr18	69158900	69159900	2.124683303182016
chr18	69159000	69160000	2.5861973598212917
chr18	69159100	69160100	2.732620380465157
chr18	69159200	69160200	2.886507629122581
chr18	69159300	69160300	2.493595984243405
chr18	69159400	69160400	2.7642855071233137
chr18	69159500	69160500	3.051115993112189
chr18	69159600	69160600	2.4249037143555925
chr18	69159700	69160700	2.5746944424863942
chr18	69159800	69160800	2.3059687654159675
chr18	69159900	69160900	2.1474317934802496
chr18	69160000	69161000	1.657745586854487
chr18	69160100	69161100	1.9748064622389785
chr18	69160200	69161200	1.4765093982573516
chr18	69160300	69161300	1.5692269773024878
chr18	69161000	69162000	2.3516457705635068
chr18	69161100	69162100	2.47400006771892
chr18	69161200	69162200	2.486895557714496
chr18	69161300	69162300	2.3414766551529382
chr18	69161400	69162400	2.329503809285229
chr18	69161500	69162500	2.7258192961037024
chr18	69161600	69162600	2.233851203103
chr18	69161700	69162700	2.2468704369202577
chr18	69161800	69162800	1.7710363003829548
chr18	69161900	69162900	1.7045395393460925
chr18	69163000	69164000	1.4367359754926166
chr18	69163100	69164100	1.5206190581964871
chr18	69163200	69164200	1.586275152016175
chr18	69163300	69164300	1.2542487003629064
chr18	69163400	69164400	1.2780332970743495
chr18	69163500	69164500	1.935005148036792
chr18	69163600	69164600	0.6814682684604652
chr18	69163700	69164700	-0.07102488987315986
chr18	69163800	69164800	-0.36810911293071225
chr18	69163900	69164900	-0.6905323611076518
chr18	69164000	69165000	-1.0022605886815426
chr18	69164100	69165100	-1.1591399136475804
chr18	69164200	69165200	-1.5003572110575305
chr18	69164300	69165300	-1.4063077988422292
chr18	69164400	69165400	-1.2326738165199218
chr18	69164500	69165500	-1.0688841652484815
chr18	69164600	69165600	0.20907922852653246
chr18	69164700	69165700	0.6887406003522678
chr18	69164800	69165800	0.6206674472625541
chr18	69164900	69165900	0.5440636391445405
chr18	69165000	69166000	0.44413234827157466
chr18	69165100	69166100	0.2304249754476071
chr18	69165200	69166200	0.4520184994307984
chr18	69165300	69166300	1.1665690983588202
chr18	69165400	69166400	0.9029337412751084
chr18	69165500	69166500	1.0349237757710428
chr18	69165600	69166600	0.3801351134303511
chr18	69165700	69166700	0.4053447575877929
chr18	69165800	69166800	0.4700080423345031
chr18	69165900	69166900	0.5824235689142411
chr18	69166000	69167000	0.6536391141807553
chr18	69166100	69167100	1.0528512779636054
chr18	69166200	69167200	0.7389676881753403
chr18	69166300	69167300	-0.17315351698883796
chr18	69166400	69167400	0.5365070688317999
chr18	69166500	69167500	0.5184286854008422
chr18	69166600	69167600	1.0018124144466034
chr18	69166700	69167700	0.7889341209679944
chr18	69166800	69167800	1.5208910377348632
chr18	69166900	69167900	1.4305588109770893
chr18	69167000	69168000	1.1869917141791166
chr18	69167100	69168100	0.8340471476515882
chr18	69167200	69168200	1.3226575381738177
chr18	69167300	69168300	1.3209084424785198
chr18	69167400	69168400	0.7787459754882698
chr18	69167500	69168500	0.5104103343602305
chr18	69167600	69168600	0.3917180189562556
chr18	69167700	69168700	0.4910807876504842
chr18	69167800	69168800	-0.0667794832742198
chr18	69167900	69168900	-0.3713539509822461
chr18	69168000	69169000	-0.26517115203979846
chr18	69168100	69169100	-0.34064683358437564
chr18	69168200	69169200	-0.4765955768759788
chr18	69168300	69169300	-0.1811479619186662
chr18	69168400	69169400	0.3073960618326645
chr18	69168500	69169500	0.16203447725996176
chr18	69168600	69169600	-0.08367450814227924
chr18	69168700	69169700	0.33410958225555776
chr18	69168800	69169800	0.5893669628236078
chr18	69168900	69169900	0.9850671031786258
chr18	69169000	69170000	0.8977960215880592
chr18	69169100	69170100	0.7479965787547543
chr18	69169200	69170200	0.4374890987875043
chr18	69169300	69170300	-0.056927776536558124
chr18	69169400	69170400	-0.4256672793844329
chr18	69169500	69170500	-0.07155548995792294
chr18	69169600	69170600	-0.7600455297913142
chr18	69169700	69170700	-1.029259658597618
chr18	69169800	69170800	-0.6264135988194964
chr18	69169900	69170900	-0.4123671537095125
chr18	69170000	69171000	-0.43260739186098085
chr18	69170100	69171100	-0.9203951052528732
chr18	69170200	69171200	-0.6952744663279965
chr18	69170300	69171300	-0.7860702180616523
chr18	69170400	69171400	-0.8310702752698355
chr18	69170500	69171500	-0.9953331948019664
chr18	69171600	69172600	0.08604881378192654
chr18	69171700	69172700	-0.029911946369546905
chr18	69171800	69172800	-0.3303270718478672
chr18	69172000	69173000	-0.23748226974207964
chr18	69172100	69173100	-0.0909746818798488
chr18	69172300	69173300	0.1013618577014425
chr18	69172400	69173400	-0.41574841336535096
chr18	69172500	69173500	-1.0694921134920938
chr18	69172600	69173600	-1.130746840638022
chr18	69172700	69173700	-1.0424030497589898
chr18	69172800	69173800	-0.6048532528545705
chr18	69172900	69173900	-0.9248581603689456
chr18	69173000	69174000	-0.16955487621485085
chr18	69173100	69174100	0.10009483435526192
chr18	69173200	69174200	-0.319931566661092
chr18	69173300	69174300	-0.6211171589935431
chr18	69173400	69174400	-0.5303200620156334
chr18	69173500	69174500	-0.036022631192922185
chr18	69173600	69174600	-0.19148444246219487
chr18	69173700	69174700	-0.3120104057206771
chr18	69173800	69174800	-0.20333901800033435
chr18	69173900	69174900	0.32007537133608144
chr18	69174000	69175000	0.012673292782034608
chr18	69174100	69175100	-0.3197053504152059
chr18	69174200	69175200	0.4143641768709777
chr18	69174300	69175300	0.5404390797823081
chr18	69174400	69175400	0.7790501761270378
chr18	69174500	69175500	0.2939184332351403
chr18	69174600	69175600	0.490248994020681
chr18	69174700	69175700	0.9959495673734856
chr18	69174800	69175800	1.066409653260949
chr18	69174900	69175900	1.365720548712448
chr18	69175000	69176000	1.3185133164967078
chr18	69175100	69176100	1.6165407069882476
chr18	69175200	69176200	0.8694674275372243
chr18	69175300	69176300	1.6522659848165104
chr18	69175400	69176400	1.5649644361306776
chr18	69175500	69176500	1.7392156530480416
chr18	69175600	69176600	1.422932932137752
chr18	69175700	69176700	0.8846560112383866
chr18	69175800	69176800	0.5689315817324825
chr18	69175900	69176900	0.3831537876549579
chr18	69176000	69177000	0.8437067814418096
chr18	69176100	69177100	0.939790011935101
chr18	69176200	69177200	1.3160102531606643
chr18	69176300	69177300	0.6742463310620144
chr18	69176400	69177400	0.6433160617378841
chr18	69176500	69177500	0.2946544086994254
chr18	69176600	69177600	0.7187160899278547
chr18	69176700	69177700	0.7018971529381981
chr18	69176800	69177800	0.6344583183585502
chr18	69176900	69177900	0.3712242436918146
chr18	69177000	69178000	-0.004828098508550017
chr18	69177100	69178100	-0.6200001036655404
chr18	69177200	69178200	-0.3003257322243973
chr18	69177300	69178300	-0.26095665198744444
chr18	69177400	69178400	-0.004952491893641459
chr18	69177500	69178500	0.7766594849823735
chr18	69177600	69178600	0.7784920282294877
chr18	69177700	69178700	0.9393069697602164
chr18	69177800	69178800	1.3339909299404251
chr18	69177900	69178900	1.5155397708922762
chr18	69178000	69179000	1.445618284732331
chr18	69178100	69179100	2.0357381986745087
chr18	69178200	69179200	1.4242909315960537
chr18	69178300	69179300	1.5559272660030696
chr18	69178400	69179400	1.7370112830992832
chr18	69178500	69179500	1.7567094471209561
chr18	69178600	69179600	1.3056941055217224
chr18	69178700	69179700	1.793694005242815
chr18	69178800	69179800	1.5002306588659442
chr18	69178900	69179900	1.3241796481521642
chr18	69179000	69180000	1.4841443351273251
chr18	69179100	69180100	1.1512604292583266
chr18	69179200	69180200	0.8706011569929029
chr18	69179300	69180300	0.8832328376555343
chr18	69179400	69180400	0.7318043552236823
chr18	69179500	69180500	-0.0015057597240458096
chr18	69179600	69180600	0.3720343753658653
chr18	69179700	69180700	-0.2363258267502401
chr18	69179800	69180800	-0.6273391718760981
chr18	69179900	69180900	-1.0827374387321933
chr18	69180000	69181000	-1.4326701239637898
chr18	69180100	69181100	-1.4026824760069578
chr18	69180200	69181200	-1.2565398495295423
chr18	69180300	69181300	-1.5607316629396684
chr18	69180400	69181400	-1.8086180189552508
chr18	69180500	69181500	-1.7603197948483256
chr18	69180600	69181600	-1.3958487497646854
chr18	69180700	69181700	-1.092398544924103
chr18	69180800	69181800	-0.3863083118896547
chr18	69180900	69181900	0.36463512898118855
chr18	69181000	69182000	0.522979266794973
chr18	69181100	69182100	0.7169029510930424
chr18	69181200	69182200	0.7847865995038278
chr18	69181300	69182300	1.1713136697651587
chr18	69181400	69182400	1.3158820544007097
chr18	69181500	69182500	1.651670337603374
chr18	69181600	69182600	1.2593704076906822
chr18	69181700	69182700	1.3560508404722669
chr18	69181800	69182800	0.7944029567155881
chr18	69181900	69182900	-0.04799125400070107
chr18	69182000	69183000	0.11633609507165306
chr18	69182100	69183100	0.05354465480439633
chr18	69182200	69183200	0.3325060090854172
chr18	69182300	69183300	-0.34601227547900515
chr18	69182400	69183400	-0.6643550228235958
chr18	69182500	69183500	-0.11216591190480296
chr18	69182600	69183600	-0.16292018760798035
chr18	69182700	69183700	0.03650098837004069
chr18	69182800	69183800	-0.3117949298409444
chr18	69182900	69183900	0.24703483756912115
chr18	69183000	69184000	0.8235474109352589
chr18	69183100	69184100	0.7723205406474151
chr18	69183200	69184200	0.5481103839535735
chr18	69183300	69184300	0.7634059696155905
chr18	69183400	69184400	1.3456838364238468
chr18	69183500	69184500	1.1397499731108285
chr18	69183600	69184600	1.6182097354506089
chr18	69183700	69184700	1.418697485801965
chr18	69183800	69184800	2.2452694983609547
chr18	69183900	69184900	2.139473945464814
chr18	69184000	69185000	1.6968730150466007
chr18	69184100	69185100	1.6164955623802526
chr18	69184200	69185200	1.4006907930763917
chr18	69184300	69185300	1.5436827966220807
chr18	69184400	69185400	1.3068716938769895
chr18	69184500	69185500	1.0763252496660851
chr18	69184600	69185600	0.5907398686207199
chr18	69184700	69185700	0.7038049178573207
chr18	69184800	69185800	0.4402385195125605
chr18	69184900	69185900	0.46171526099994
chr18	69185000	69186000	0.47039712321639937
chr18	69185100	69186100	0.41502863247341215
chr18	69185200	69186200	0.918551209823782
chr18	69185300	69186300	0.9203170395463884
chr18	69185400	69186400	0.8517319586701004
chr18	69185500	69186500	0.5979601233485251
chr18	69185600	69186600	0.6484239918770996
chr18	69185700	69186700	0.3489923414405621
chr18	69185800	69186800	0.5037669628021374
chr18	69185900	69186900	0.8427556660182403
chr18	69186000	69187000	0.7766728346153832
chr18	69186100	69187100	0.8357683472652008
chr18	69186200	69187200	0.5047728257780572
chr18	69186300	69187300	0.4954264610836192
chr18	69186400	69187400	0.8376879800826991
chr18	69186500	69187500	0.696271876600731
chr18	69186600	69187600	0.5084081145607843
chr18	69186700	69187700	0.5371394182622191
chr18	69186800	69187800	0.6713019872893637
chr18	69186900	69187900	0.5781372521010292
chr18	69187000	69188000	0.6305658073065438
chr18	69187100	69188100	1.3642158398785882
chr18	69187200	69188200	1.8806598757554656
chr18	69187300	69188300	2.42460794572152
chr18	69187400	69188400	2.127578465236025
chr18	69187500	69188500	2.15382987116772
chr18	69187600	69188600	2.63131512039722
chr18	69187700	69188700	2.4809045411368857
chr18	69187800	69188800	2.4230252859033565
chr18	69187900	69188900	2.729430925902536
chr18	69188000	69189000	3.0206951784105036
chr18	69188100	69189100	2.5424887755222616
chr18	69188200	69189200	2.151169657321606
chr18	69188300	69189300	1.40426844067969
chr18	69188400	69189400	0.9059524918642444
chr18	69188500	69189500	1.0627610013296958
chr18	69188600	69189600	0.9722957930517524
chr18	69188700	69189700	1.171876665520228
chr18	69188800	69189800	1.4838681911416345
chr18	69188900	69189900	1.2009826279638436
chr18	69189000	69190000	0.12874749993213658
chr18	69189100	69190100	0.08627899455059397
chr18	69189200	69190200	0.407787817528176
chr18	69189300	69190300	0.338051588529134
chr18	69189400	69190400	0.7307423759124806
chr18	69189500	69190500	0.8175429452856943
chr18	69189600	69190600	0.10035731890207872
chr18	69189700	69190700	0.0004184497257011141
chr18	69189800	69190800	0.013243960407301414
chr18	69189900	69190900	-0.9138178034375779
chr18	69190000	69191000	-1.1455468524856858
chr18	69191200	69192200	-0.02552456305372449
chr18	69191300	69192300	-0.15087418869869898
chr18	69191400	69192400	-0.5265877283541892
chr18	69191500	69192500	-0.8259155884874624
chr18	69191600	69192600	-0.5744081611312462
chr18	69191700	69192700	-0.2191925727535799
chr18	69191800	69192800	-0.07659602588327899
chr18	69191900	69192900	-0.32888421323803874
chr18	69192000	69193000	-0.7291018526205296
chr18	69192100	69193100	-0.2946760691588064
chr18	69192200	69193200	-0.7794072779484466
chr18	69192300	69193300	-0.7722512090640472
chr18	69192400	69193400	-1.0764728503962582
chr18	69192500	69193500	-1.129806746375293
chr18	69192600	69193600	-1.1695689767223172
chr18	69192700	69193700	-0.9328280607334222
chr18	69192800	69193800	-0.8265930409461495
chr18	69192900	69193900	-0.8113360884473136
chr18	69193000	69194000	-0.5848738864810465
chr18	69195000	69196000	-0.42297470723167374
chr18	69195100	69196100	-0.16841417585843896
chr18	69195200	69196200	-0.1996901974916023
chr18	69195300	69196300	0.5308663417751726
chr18	69195400	69196400	0.5572634705679224
chr18	69195500	69196500	0.03675812794711825
chr18	69195600	69196600	-0.0237931771728237
chr18	69195700	69196700	0.7464573164619172
chr18	69195800	69196800	1.0019486364790036
chr18	69195900	69196900	1.6588588548685048
chr18	69197100	69198100	-0.17043081872702612
chr18	69197200	69198200	-0.3638284575254728
chr18	69197300	69198300	0.02665580132006549
chr18	69197400	69198400	-0.20476069747712247
chr18	69197500	69198500	0.1395828960974684
chr18	69197600	69198600	0.02427382367065558
chr18	69197700	69198700	0.2294388671147436
chr18	69197800	69198800	0.2937329136374131
chr18	69197900	69198900	-0.2828665809674997
chr18	69198000	69199000	-0.48608720844919967
chr18	69198100	69199100	-0.4099855932995204
chr18	69198200	69199200	-0.25635518522482303
chr18	69198300	69199300	-0.634651856393723
chr18	69198400	69199400	-0.3579049369228219
chr18	69198500	69199500	-0.7634192847010172
chr18	69198600	69199600	-0.6333748695752288
chr18	69198700	69199700	-0.34141471976015003
chr18	69198800	69199800	-0.5399223745274594
chr18	69198900	69199900	-0.39669209670800815
chr18	69199000	69200000	-0.5810057945436929
chr18	69199100	69200100	-0.762839110365092
chr18	69199200	69200200	-0.6677954366527519
chr18	69199300	69200300	-0.28192756377132705
chr18	69199400	69200400	-0.3609631182392037
chr18	69199500	69200500	-1.089447496730252
chr18	69199600	69200600	-1.1697221091111747
chr18	69199700	69200700	-1.7549469993532272
chr18	69199800	69200800	-1.933679981759732
chr18	69199900	69200900	-1.8882817543159856
chr18	69200000	69201000	-1.26980524254601
chr18	69200100	69201100	-0.8517438550307607
chr18	69200200	69201200	-0.4416313465742919
chr18	69200300	69201300	-0.7366106164966467
chr18	69200400	69201400	-0.5836884464238821
chr18	69200500	69201500	-0.6488554625037275
chr18	69200600	69201600	-0.7146362520485992
chr18	69200700	69201700	-0.3385854004573305
chr18	69200800	69201800	0.473245805027239
chr18	69200900	69201900	0.07204816566470265
chr18	69201000	69202000	0.5496358726818265
chr18	69201100	69202100	0.1819421921986102
chr18	69201200	69202200	0.027303105543692432
chr18	69201300	69202300	0.8498723958408837
chr18	69201400	69202400	0.4364677657815382
chr18	69201500	69202500	1.1930115684158082
chr18	69201600	69202600	1.0293383843198671
chr18	69201700	69202700	1.043304213417959
chr18	69201800	69202800	0.0013856293200253734
chr18	69201900	69202900	0.7154384975032985
chr18	69202000	69203000	0.3353934975981927
chr18	69202100	69203100	-0.15643630590043672
chr18	69202200	69203200	-0.8774736562212331
chr18	69202300	69203300	-2.116209587443686
chr18	69202400	69203400	-1.8790248011248567
chr18	69202500	69203500	-1.732187625333401
chr18	69202600	69203600	-1.727858428178221
chr18	69202700	69203700	-2.9734728139712314
chr18	69202800	69203800	-2.874240619854031
chr18	69202900	69203900	-2.975373378217069
chr18	69203000	69204000	-3.144076203906596
chr18	69203100	69204100	-2.4366615076459315
chr18	69203200	69204200	-2.5597698242386504
chr18	69203300	69204300	-1.9622104128141145
chr18	69203400	69204400	-1.5143054378959566
chr18	69203500	69204500	-1.4926190086977649
chr18	69203600	69204600	-1.1065893813578855
chr18	69203700	69204700	0.3696499626199817
chr18	69203800	69204800	0.8895705497621995
chr18	69203900	69204900	0.3849504625327863
chr18	69204000	69205000	0.9401768520372094
chr18	69204100	69205100	0.98188415880598
chr18	69204200	69205200	0.9879942412507792
chr18	69204300	69205300	1.2588277505882834
chr18	69204400	69205400	0.31744819895125875
chr18	69204500	69205500	0.3070527269941226
chr18	69204600	69205600	-0.12358097101725572
chr18	69204700	69205700	-0.2811575150131061
chr18	69204800	69205800	-0.5499822556648102
chr18	69204900	69205900	-0.030200741299217463
chr18	69205000	69206000	-0.2506396042427833
chr18	69205100	69206100	-0.06604807886497771
chr18	69205200	69206200	0.2276139773793117
chr18	69205300	69206300	-0.3660910586660949
chr18	69205400	69206400	0.44080413754984943
chr18	69205500	69206500	0.8027487432439243
chr18	69205600	69206600	0.7676789998478417
chr18	69205700	69206700	0.53556870401346
chr18	69205800	69206800	0.5044033601888805
chr18	69205900	69206900	0.5385400247841591
chr18	69206000	69207000	0.33164106306815827
chr18	69206100	69207100	0.14991503766157618
chr18	69206200	69207200	-0.02603083536527014
chr18	69206300	69207300	-0.150574592794776
chr18	69206400	69207400	-0.5348418783821978
chr18	69206500	69207500	-1.255437408562843
chr18	69206600	69207600	-0.6935666901295098
chr18	69206700	69207700	-1.044653542910975
chr18	69206800	69207800	-0.8724082359031146
chr18	69206900	69207900	-0.6834763922326771
chr18	69207000	69208000	-1.0404827886012566
chr18	69207100	69208100	-1.1988364872295638
chr18	69207200	69208200	-1.0625632067517177
chr18	69207300	69208300	-1.338173362231086
chr18	69207400	69208400	-2.0528517161137536
chr18	69207500	69208500	-1.4486933154742938
chr18	69207600	69208600	-2.008858036698073
chr18	69207700	69208700	-0.9501489923978296
chr18	69207800	69208800	-0.3654373798880977
chr18	69207900	69208900	-0.9630692455631448
chr18	69208000	69209000	-1.064807338216422
chr18	69208100	69209100	-1.212820667975491
chr18	69208200	69209200	-0.6516463466316678
chr18	69208300	69209300	-0.3685765500201194
chr18	69208400	69209400	0.4674907054169061
chr18	69208500	69209500	0.6445405793122768
chr18	69208600	69209600	1.1569965516321512
chr18	69208700	69209700	0.4341715494997006
chr18	69208800	69209800	-0.07435591008562889
chr18	69208900	69209900	0.3463496484419976
chr18	69209000	69210000	0.8168885997051296
chr18	69209100	69210100	1.3222761708138937
chr18	69209200	69210200	0.3727161669399941
chr18	69209300	69210300	0.8809012325075958
chr18	69209400	69210400	0.9323665859054796
chr18	69209500	69210500	0.4730743467434132
chr18	69209600	69210600	0.14551423328442412
chr18	69209700	69210700	0.2934172693829549
chr18	69209800	69210800	0.003325283167149625
chr18	69209900	69210900	-0.3280090485595597
chr18	69210800	69211800	1.5898883896219778
chr18	69210900	69211900	1.7695456846237907
chr18	69211000	69212000	2.1956680835012135
chr18	69211100	69212100	1.8921953168602457
chr18	69211200	69212200	1.6996055937371648
chr18	69211300	69212300	1.7987857330722925
chr18	69211400	69212400	1.7476676173566807
chr18	69211500	69212500	1.3231720995214873
chr18	69211600	69212600	0.9222423424530736
chr18	69211700	69212700	0.8433601595187057
chr18	69211800	69212800	0.4055525585562207
chr18	69211900	69212900	-0.448973984879564
chr18	69212000	69213000	-0.8720942931655026
chr18	69212100	69213100	-0.9068033237590716
chr18	69212200	69213200	-1.125157493814844
chr18	69212300	69213300	-1.5741605702509178
chr18	69212400	69213400	-1.8601046505803915
chr18	69212500	69213500	-1.7356552439227428
chr18	69212600	69213600	-1.6271581790741432
chr18	69212700	69213700	-1.3548287813057434
chr18	69212800	69213800	-0.2954447369771128
chr18	69212900	69213900	0.11449828432227645
chr18	69213000	69214000	-0.0556742595933152
chr18	69213100	69214100	0.3240759779216519
chr18	69213200	69214200	0.5803726497525921
chr18	69213300	69214300	0.9098997833663902
chr18	69214400	69215400	1.1000134806649853
chr18	69214500	69215500	0.8317841162202533
chr18	69214600	69215600	0.5455104931498594
chr18	69214700	69215700	0.7845292860731429
chr18	69214800	69215800	0.20743765468031652
chr18	69214900	69215900	-0.5116401468706773
chr18	69215000	69216000	-0.8615563871103087
chr18	69215100	69216100	-1.1729480161625174
chr18	69215200	69216200	-0.6199974870639083
chr18	69215300	69216300	-0.3845557375456984
chr18	69215400	69216400	-0.7025146581920803
chr18	69215500	69216500	0.2570459292172124
chr18	69215600	69216600	0.03658227977169284
chr18	69215700	69216700	-0.5616357036714005
chr18	69215800	69216800	-0.011913870509154477
chr18	69215900	69216900	0.8220602164997651
chr18	69216000	69217000	0.36647325311059237
chr18	69216100	69217100	0.281473798138927
chr18	69216200	69217200	-0.24452698936806205
chr18	69216300	69217300	-0.1493299591345043
chr18	69216400	69217400	0.5337618511740491
chr18	69216500	69217500	-0.4548705661330387
chr18	69216600	69217600	0.2012391170538569
chr18	69216700	69217700	0.21835300333769628
chr18	69216800	69217800	0.6841682529203378
chr18	69216900	69217900	0.7361951276432248
chr18	69217000	69218000	1.0265206948941736
chr18	69217100	69218100	0.991631556652244
chr18	69217200	69218200	1.0636703946853483
chr18	69217300	69218300	0.407369278341806
chr18	69217400	69218400	-0.4439230681994944
chr18	69217500	69218500	-0.2616880238094256
chr18	69217600	69218600	-0.8445335638627665
chr18	69217700	69218700	-1.4979415004245198
chr18	69217800	69218800	-1.4354700349449576
chr18	69217900	69218900	-1.329482957741799
chr18	69218000	69219000	-0.718174276382868
chr18	69218100	69219100	-0.6999297237315126
chr18	69218200	69219200	0.07873541684453934
chr18	69218300	69219300	0.4296983762180886
chr18	69218400	69219400	0.6093721616915692
chr18	69218500	69219500	0.4214809829050588
chr18	69218600	69219600	0.5923945962227536
chr18	69218700	69219700	1.3323925734073714
chr18	69218800	69219800	0.7862668987313128
chr18	69218900	69219900	0.4058291045780212
chr18	69219000	69220000	-0.06535869072012447
chr18	69219100	69220100	-0.5097688115905752
chr18	69219200	69220200	-1.8141354199261768
chr18	69219300	69220300	-1.7718640877243474
chr18	69219400	69220400	-1.1795147555671777
chr18	69219500	69220500	-1.1368713338690075
chr18	69219600	69220600	-1.0339504818934155
chr18	69219700	69220700	-0.989442989880652
chr18	69219800	69220800	-0.5550969186101451
chr18	69219900	69220900	-0.7575294122227948
chr18	69220000	69221000	-0.6984209508536124
chr18	69220100	69221100	-0.591692333507621
chr18	69220200	69221200	0.32976912512886275
chr18	69220300	69221300	0.3218748408817516
chr18	69220400	69221400	0.4702531510154951
chr18	69220500	69221500	0.30237065282622794
chr18	69220600	69221600	-0.17070490533536273
chr18	69220700	69221700	-0.19725410431275545
chr18	69220800	69221800	-0.2818120763369235
chr18	69220900	69221900	0.4918538722867077
chr18	69221000	69222000	0.8853560000444944
chr18	69221100	69222100	1.5923163979475217
chr18	69221200	69222200	1.1356828613129983
chr18	69221300	69222300	1.183850314769772
chr18	69221400	69222400	0.9944748826644914
chr18	69221500	69222500	1.531725763519581
chr18	69221600	69222600	2.368320749037707
chr18	69221700	69222700	2.576183181460725
chr18	69221800	69222800	2.6678890359258696
chr18	69222900	69223900	0.5137480546724105
chr18	69224600	69225600	1.0145152037816914
chr18	69224700	69225700	0.5012143763421294
chr18	69226400	69227400	-0.3518596417991857
chr18	69226500	69227500	0.22316979809350904
chr18	69226600	69227600	0.018749519489330232
chr18	69226700	69227700	-0.10832175534311453
chr18	69226800	69227800	-0.6002273639150568
chr18	69226900	69227900	-0.546084447431024
chr18	69227000	69228000	-0.9677481694286851
chr18	69227100	69228100	-1.152399912192246
chr18	69227200	69228200	-1.1696757268186757
chr18	69227300	69228300	-1.2730183940556543
chr18	69227400	69228400	-0.9525222273477896
chr18	69227500	69228500	-1.582910933670039
chr18	69227600	69228600	-1.5588626373642367
chr18	69227700	69228700	-1.2736098011450625
chr18	69227800	69228800	-1.305112989179435
chr18	69227900	69228900	-1.6559574710468492
chr18	69228000	69229000	-1.7731695515739958
chr18	69228100	69229100	-1.741414033096424
chr18	69228200	69229200	-2.210383754770485
chr18	69228300	69229300	-2.1131321813893744
chr18	69228400	69229400	-1.9571183360710769
chr18	69228500	69229500	-1.982702839386824
chr18	69228600	69229600	-2.34184938239586
chr18	69228700	69229700	-3.1752341208068056
chr18	69228800	69229800	-3.1827176894457407
chr18	69228900	69229900	-3.064442359448241
chr18	69229000	69230000	-2.816334678662674
chr18	69229100	69230100	-2.3666441667695373
chr18	69229200	69230200	-2.0847586859363254
chr18	69229300	69230300	-1.9885621207706639
chr18	69229400	69230400	-2.8107835854282186
chr18	69229500	69230500	-2.800505194847407
chr18	69229600	69230600	-2.4204067265134634
chr18	69229700	69230700	-1.9078777580231727
chr18	69229800	69230800	-1.4174028946350528
chr18	69229900	69230900	-1.4355259110287375
chr18	69230000	69231000	-1.1968160599528928
chr18	69230100	69231100	-1.1302871102558405
chr18	69230200	69231200	-1.0387228533072441
chr18	69230300	69231300	-1.1876546795957248
chr18	69230400	69231400	-0.4157501304663364
chr18	69230500	69231500	-0.28866242484759336
chr18	69230600	69231600	-0.8052691133054606
chr18	69230700	69231700	-0.4133137831270882
chr18	69230800	69231800	-0.30743161124413504
chr18	69230900	69231900	0.3396584431347389
chr18	69231000	69232000	0.4231016105985687
chr18	69231100	69232100	0.11230911757251076
chr18	69231200	69232200	0.6068910303142362
chr18	69231300	69232300	0.4650876006902893
chr18	69231400	69232400	0.10445607380352348
chr18	69231500	69232500	0.35546950793027754
chr18	69231600	69232600	0.9768605993258423
chr18	69231700	69232700	0.8840581776295872
chr18	69231800	69232800	0.4844737369490685
chr18	69231900	69232900	-0.18395699189322728
chr18	69233000	69234000	0.1985571357553518
chr18	69233100	69234100	0.3687389097348134
chr18	69233200	69234200	0.2079722148478382
chr18	69233300	69234300	0.2886958888410334
chr18	69233400	69234400	0.5832963622285856
chr18	69233500	69234500	1.225575102868185
chr18	69233600	69234600	1.104455872748153
chr18	69233700	69234700	1.264510205175002
chr18	69233800	69234800	0.18803411424630145
chr18	69233900	69234900	0.20334675521737025
chr18	69234000	69235000	-0.14135289019577804
chr18	69234100	69235100	-0.2586785281619044
chr18	69234200	69235200	0.01137980347357002
chr18	69234300	69235300	-0.08147113391530282
chr18	69234400	69235400	-0.8825747170204972
chr18	69234500	69235500	-1.1416525655821192
chr18	69234600	69235600	-0.9515806967996272
chr18	69234700	69235700	-1.7120500249002744
chr18	69234800	69235800	0.1183244215729708
chr18	69234900	69235900	-0.5963960474205031
chr18	69235000	69236000	0.1621738801830185
chr18	69235100	69236100	0.16741852669795984
chr18	69235200	69236200	0.4844529847999808
chr18	69235300	69236300	0.4887679363615313
chr18	69235400	69236400	0.6362000144241489
chr18	69235500	69236500	0.0706661907313295
chr18	69235600	69236600	-0.08103469562560676
chr18	69235700	69236700	0.2909988787399353
chr18	69235800	69236800	-0.4414308808476953
chr18	69235900	69236900	0.09054703470086907
chr18	69236000	69237000	-0.7195735367199401
chr18	69236100	69237100	-0.3675978677114463
chr18	69236200	69237200	-0.5562756030782104
chr18	69236300	69237300	-0.618067671221224
chr18	69236400	69237400	-0.3575807318600664
chr18	69236500	69237500	-0.3000892285346603
chr18	69236600	69237600	0.16364739382414228
chr18	69236700	69237700	-0.14009591996553458
chr18	69236800	69237800	0.3022537683940417
chr18	69237700	69238700	-1.3836888140008616
chr18	69237800	69238800	-1.194229818895531
chr18	69237900	69238900	-1.4336485035921285
chr18	69238000	69239000	-1.2359400581995044
chr18	69238100	69239100	-1.3280701532557606
chr18	69238200	69239200	-1.3499180216298874
chr18	69238300	69239300	-1.7040988068498166
chr18	69238400	69239400	-1.8360870088453718
chr18	69238500	69239500	-1.9913675904802184
chr18	69238600	69239600	-1.3721472090856246
chr18	69238700	69239700	-1.266541647430358
chr18	69238800	69239800	-0.9168938016585368
chr18	69238900	69239900	-0.02759371750542829
chr18	69239000	69240000	0.10985808255975432
chr18	69239100	69240100	-0.07529969795411952
chr18	69239200	69240200	0.25656691242159824
chr18	69239300	69240300	0.7566834965007152
chr18	69239400	69240400	0.3552456277765577
chr18	69239500	69240500	-0.3028705976589155
chr18	69239600	69240600	-0.15892370705079642
chr18	69239700	69240700	0.4634154258819626
chr18	69239800	69240800	0.11898882381116413
chr18	69239900	69240900	-0.7828386761065149
chr18	69240000	69241000	-1.320293930538355
chr18	69240100	69241100	-1.1652840655714969
chr18	69240200	69241200	-1.2291124896242702
chr18	69240300	69241300	-1.0110266329434652
chr18	69240400	69241400	-0.4890007898340937
chr18	69240500	69241500	-0.04824237230800337
chr18	69240600	69241600	-0.03261455161418414
chr18	69240700	69241700	-0.026743661497828718
chr18	69240800	69241800	0.21471242559070586
chr18	69240900	69241900	0.7487110832847128
chr18	69241000	69242000	0.6038937681843826
chr18	69241100	69242100	0.7220208695504361
chr18	69241200	69242200	0.609461921800244
chr18	69241300	69242300	0.10334349244083813
chr18	69241400	69242400	0.015502755228712263
chr18	69241500	69242500	0.4324725967544599
chr18	69241600	69242600	0.2283947437446682
chr18	69241700	69242700	-0.31838886168715896
chr18	69241800	69242800	-0.3039606186703362
chr18	69241900	69242900	-0.31785554638691915
chr18	69242000	69243000	-0.31046977959518113
chr18	69242100	69243100	-0.5767349961592037
chr18	69242200	69243200	-0.4673838096539325
chr18	69242300	69243300	-0.9523666815351248
chr18	69242400	69243400	-0.6524154948921828
chr18	69242500	69243500	-0.5379888338597281
chr18	69242600	69243600	-0.27502850629277537
chr18	69242700	69243700	-0.22128106493469504
chr18	69242800	69243800	-0.09452470452306737
chr18	69242900	69243900	-0.07749703488370348
chr18	69243600	69244600	1.0483634450244836
chr18	69244800	69245800	-1.0914310372234386
chr18	69244900	69245900	-1.3604096338566198
chr18	69245000	69246000	-1.3519252259529626
chr18	69245100	69246100	-0.5986918318972125
chr18	69245200	69246200	-0.2115275834495227
chr18	69245300	69246300	-1.1786781397320376
chr18	69245400	69246400	-0.9474426614942759
chr18	69245500	69246500	-0.8454026033701144
chr18	69245600	69246600	-0.6506033784472112
chr18	69245700	69246700	-0.1477432638069792
chr18	69245800	69246800	0.3068928969797947
chr18	69245900	69246900	0.11197126373008327
chr18	69246000	69247000	-0.0019877175966653564
chr18	69246100	69247100	-0.515487960765183
chr18	69246200	69247200	-1.4449128982914436
chr18	69246300	69247300	-0.3982966330013696
chr18	69246400	69247400	-0.7620354439539654
chr18	69246500	69247500	-0.9896544056746462
chr18	69246600	69247600	-1.2122497361097608
chr18	69246700	69247700	-1.2604539941129405
chr18	69246800	69247800	-1.1755319280539778
chr18	69246900	69247900	-0.640938715531671
chr18	69247000	69248000	-0.7812656593206858
chr18	69247100	69248100	-0.9147901041440301
chr18	69247200	69248200	-0.4349625532830386
chr18	69247300	69248300	-0.3947654947732895
chr18	69247400	69248400	0.012696572020082732
chr18	69247500	69248500	0.0694072050347467
chr18	69247600	69248600	0.22406725240971115
chr18	69247700	69248700	-0.06270106336404017
chr18	69247800	69248800	-0.5099324140311838
chr18	69247900	69248900	-0.5639127042004286
chr18	69248000	69249000	-0.33955839968945134
chr18	69248100	69249100	-0.2837350086469682
chr18	69248200	69249200	0.02809141475028353
chr18	69248300	69249300	-0.19801483413220794
chr18	69248400	69249400	-0.6164161027430196
chr18	69248500	69249500	-0.6754924586644266
chr18	69249200	69250200	-1.3708423364486044
chr18	69249300	69250300	-1.1035857717650812
chr18	69249400	69250400	-0.8669030092599974
chr18	69249500	69250500	-1.2946172280591874
chr18	69249600	69250600	-1.5513859544276056
chr18	69249700	69250700	-1.878270042623173
chr18	69249800	69250800	-2.0514358805752844
chr18	69249900	69250900	-2.000063762895872
chr18	69250000	69251000	-1.985118156548212
chr18	69250100	69251100	-1.9287011354928048
chr18	69250200	69251200	-2.0282995225315745
chr18	69250300	69251300	-2.273216416084161
chr18	69250400	69251400	-2.5563012542947487
chr18	69251400	69252400	-2.553503876253059
chr18	69251500	69252500	-2.6993114592079315
chr18	69251600	69252600	-2.7714674697357213
chr18	69251700	69252700	-2.7824748257179794
chr18	69251800	69252800	-2.8003162496276497
chr18	69253800	69254800	-3.8613521316863575
chr18	69253900	69254900	-4.331356825017819
chr18	69254000	69255000	-4.0934642715130085
chr18	69254100	69255100	-4.608096932390481
chr18	69254200	69255200	-5.944300326591513
chr18	69254300	69255300	-6.090775723678753
chr18	69254400	69255400	-6.427958148319168
chr18	69254500	69255500	-6.10769144272243
chr18	69254600	69255600	-6.049002146505357
chr18	69255700	69256700	-0.3558064189367427
chr18	69255800	69256800	-0.9600655910547924
chr18	69255900	69256900	-0.6763637470066661
chr18	69256000	69257000	-0.6041766204022768
chr18	69256100	69257100	-0.4684042016201282
chr18	69256200	69257200	-0.5083342291930321
chr18	69256300	69257300	-0.5234046760255073
chr18	69256400	69257400	-0.759287628861278
chr18	69256500	69257500	-1.460227405960382
chr18	69256600	69257600	-1.731235710756801
chr18	69256700	69257700	-1.3099511726088602
chr18	69256800	69257800	-0.7423174588168597
chr18	69256900	69257900	-0.5439961034799449
chr18	69257000	69258000	-0.3260139977976851
chr18	69257100	69258100	-1.010032256126703
chr18	69257200	69258200	-1.1777335132579332
chr18	69257300	69258300	-0.3412781137935291
chr18	69257400	69258400	0.2655097112392962
chr18	69257500	69258500	0.007399762831651825
chr18	69257600	69258600	-0.249255864868118
chr18	69257700	69258700	0.1606431924656793
chr18	69257800	69258800	-0.42905583351476695
chr18	69257900	69258900	-0.8485858868543725
chr18	69258000	69259000	-1.3447831468847768
chr18	69258100	69259100	-1.1946884218096232
chr18	69258200	69259200	-0.6021133248221539
chr18	69258300	69259300	-1.8379107649433428
chr18	69258400	69259400	-2.5653986941591
chr18	69258500	69259500	-2.3358693215118693
chr18	69258600	69259600	-2.035615207685951
chr18	69258700	69259700	-2.5829771383508597
chr18	69258800	69259800	-1.9609104509492783
chr18	69258900	69259900	-1.5277944401811367
chr18	69259000	69260000	-0.7998868375244483
chr18	69259100	69260100	-0.3292931630967681
chr18	69259900	69260900	-0.9368225059548704
chr18	69260000	69261000	-1.5841261648944356
chr18	69260100	69261100	-1.2379438681360229
chr18	69260200	69261200	-0.9973504245812326
chr18	69260300	69261300	-1.005414881137777
chr18	69260400	69261400	-1.4200094606249791
chr18	69260500	69261500	-1.264975902027199
chr18	69260600	69261600	-0.8574091715833311
chr18	69260700	69261700	-0.6138279534963698
chr18	69260800	69261800	0.008850594601127032
chr18	69260900	69261900	-0.3434042231087939
chr18	69261000	69262000	-0.21663355599601397
chr18	69261100	69262100	-0.5648786943665494
chr18	69261200	69262200	-0.6133283477824717
chr18	69261300	69262300	-0.34659706259995154
chr18	69261400	69262400	-0.1061434786557218
chr18	69261500	69262500	-0.23927781419462624
chr18	69261600	69262600	-0.6750798900973656
chr18	69261700	69262700	-0.8270076500359883
chr18	69262800	69263800	-1.604815805628384
chr18	69262900	69263900	-1.3899932209042936
chr18	69263000	69264000	-1.7730931260067087
chr18	69263100	69264100	-2.02765903981776
chr18	69263200	69264200	-2.3840248227755083
chr18	69263300	69264300	-2.4208332588448376
chr18	69263400	69264400	-1.3218281349432062
chr18	69263500	69264500	-1.5556281935684992
chr18	69263600	69264600	-1.4393017638746253
chr18	69263700	69264700	-1.2313685136004455
chr18	69263800	69264800	-0.08761128728775779
chr18	69263900	69264900	-0.036688275202771715
chr18	69264000	69265000	0.35162903804853995
chr18	69264100	69265100	0.2744372583437222
chr18	69264200	69265200	0.10575504508440713
chr18	69264300	69265300	0.3582787258258145
chr18	69264400	69265400	-0.3823977281707237
chr18	69264500	69265500	-0.6293181791256803
chr18	69264600	69265600	-0.8892543941226976
chr18	69264700	69265700	-0.6678903237032389
chr18	69264800	69265800	-1.3175218388796883
chr18	69264900	69265900	-1.2854544307270503
chr18	69265000	69266000	-1.0902602957426328
chr18	69265100	69266100	-1.2368228018883165
chr18	69265200	69266200	-0.5418101433835565
chr18	69265300	69266300	-0.4194017445403637
chr18	69265400	69266400	-0.4193940609859272
chr18	69265500	69266500	-0.21755247303565686
chr18	69265600	69266600	-0.4348764589107213
chr18	69265700	69266700	-0.6739884524613773
chr18	69265800	69266800	-0.3619981806162696
chr18	69265900	69266900	-1.0594272993923626
chr18	69267000	69268000	1.0415965864876366
chr18	69267100	69268100	1.7193730780521927
chr18	69267200	69268200	1.7414114886661556
chr18	69267300	69268300	1.9033380921243936
chr18	69267400	69268400	1.6937938968489488
chr18	69267500	69268500	1.6036830252481982
chr18	69267600	69268600	1.6582374561150317
chr18	69267700	69268700	1.328418971771938
chr18	69267800	69268800	0.9616979050958888
chr18	69267900	69268900	0.9272244982579008
chr18	69268000	69269000	0.39704182684627937
chr18	69268100	69269100	-0.29726382468039697
chr18	69268200	69269200	0.51465399555569
chr18	69268300	69269300	0.7955361722411531
chr18	69268400	69269400	0.5920596057263972
chr18	69268500	69269500	0.7147915315653433
chr18	69268600	69269600	0.7060341996563549
chr18	69268700	69269700	0.7629805564876653
chr18	69268800	69269800	0.6907909271768149
chr18	69268900	69269900	0.9945376573993292
chr18	69269000	69270000	1.42502348870296
chr18	69269100	69270100	1.1725955660012377
chr18	69269200	69270200	0.5704474174307435
chr18	69269300	69270300	0.3605627088179711
chr18	69269400	69270400	-0.8280174323773932
chr18	69269500	69270500	-0.3664119627125417
chr18	69269600	69270600	-0.3711223229368478
chr18	69269700	69270700	-0.29063356311746363
chr18	69270800	69271800	-0.4870085557474026
chr18	69270900	69271900	-0.6590841029343683
chr18	69271000	69272000	-0.5267270636522665
chr18	69271100	69272100	-1.417430489777955
chr18	69271200	69272200	-0.9962599283261792
chr18	69271300	69272300	-1.3658423445186
chr18	69271400	69272400	-1.544865143841083
chr18	69271500	69272500	-1.4818742583124185
chr18	69271600	69272600	-1.3583826816377298
chr18	69271700	69272700	-0.7507940100257403
chr18	69271800	69272800	-1.1640481624102066
chr18	69271900	69272900	-0.6264595115558579
chr18	69272000	69273000	-0.8436751745089807
chr18	69272100	69273100	-0.29849904107681313
chr18	69272200	69273200	-0.9063964695151754
chr18	69272300	69273300	-0.7984202691301882
chr18	69272400	69273400	-0.8608635163680435
chr18	69272500	69273500	-1.3095608703439228
chr18	69272600	69273600	-1.00411472148665
chr18	69272700	69273700	-0.8474298478520503
chr18	69272800	69273800	-0.4160690209259001
chr18	69272900	69273900	-0.66632522426985
chr18	69273000	69274000	-0.5437046061384969
chr18	69273100	69274100	-0.07553518042982699
chr18	69273200	69274200	0.12985785608659953
chr18	69273300	69274300	0.5582107317367749
chr18	69273400	69274400	0.8478230035180928
chr18	69273500	69274500	0.3386665989564732
chr18	69273600	69274600	0.17074956457507234
chr18	69273700	69274700	0.6310224523183334
chr18	69273800	69274800	0.8361416139600872
chr18	69273900	69274900	0.6867525729604577
chr18	69274000	69275000	0.34486282045507755
chr18	69274100	69275100	-0.07075970927254611
chr18	69274200	69275200	0.1043864458522238
chr18	69274300	69275300	0.11292497489682354
chr18	69274400	69275400	0.07207170188261026
chr18	69274500	69275500	0.8399333948059668
chr18	69274600	69275600	1.074331246955098
chr18	69275700	69276700	-1.4261486626379567
chr18	69275800	69276800	-1.126917952472252
chr18	69275900	69276900	-0.7428837931084248
chr18	69276000	69277000	-0.7897244078167434
chr18	69276100	69277100	-1.0521900035541134
chr18	69276200	69277200	-0.732118341208374
chr18	69276300	69277300	-0.9344166060116876
chr18	69276400	69277400	-0.9020911561658396
chr18	69276500	69277500	-0.6667290444772697
chr18	69276600	69277600	-0.7835277335360868
chr18	69276700	69277700	-0.4796183557557661
chr18	69276800	69277800	-0.8689047406651801
chr18	69276900	69277900	-0.7658294351409796
chr18	69277000	69278000	-0.7851582071160399
chr18	69277100	69278100	-0.1582000950733787
chr18	69277800	69278800	-0.06748676288059965
chr18	69277900	69278900	-0.7052805145237707
chr18	69278000	69279000	-0.6998566617838365
chr18	69278100	69279100	-0.6947149354425236
chr18	69278200	69279200	-0.6612346573390221
chr18	69278300	69279300	-1.1519127065559596
chr18	69278400	69279400	-1.0588850957756293
chr18	69278500	69279500	-0.6294363310236234
chr18	69278600	69279600	-0.5667234787823959
chr18	69278700	69279700	-0.9416585857369708
chr18	69278800	69279800	-0.8719351940107621
chr18	69278900	69279900	0.10330432134267377
chr18	69279000	69280000	0.2118232954004707
chr18	69279100	69280100	0.3851798540005804
chr18	69279200	69280200	0.4140966043279513
chr18	69280000	69281000	-0.12111836976563249
chr18	69280100	69281100	-0.12566967837085558
chr18	69280200	69281200	0.637971969460242
chr18	69280300	69281300	0.20127253099734327
chr18	69280400	69281400	0.06725178051172244
chr18	69281500	69282500	-2.8406508655115243
chr18	69281600	69282600	-2.7559334121992807
chr18	69281700	69282700	-2.8014721259970488
chr18	69281800	69282800	-2.9269106345215548
chr18	69281900	69282900	-3.08615439884102
chr18	69282000	69283000	-2.8899546879996287
chr18	69282100	69283100	-2.2723708979067205
chr18	69282200	69283200	-2.0358808610983257
chr18	69282300	69283300	-1.2113786363807824
chr18	69282400	69283400	-1.2337465293265215
chr18	69282500	69283500	-0.7075358433237852
chr18	69282600	69283600	-0.3394425726853825
chr18	69282700	69283700	0.035708642623421195
chr18	69282800	69283800	1.4414928799361832
chr18	69282900	69283900	0.8871174049102799
chr18	69283000	69284000	0.6669263327833379
chr18	69283100	69284100	-0.6694318338529182
chr18	69283200	69284200	-0.3282315868154296
chr18	69283300	69284300	-0.3506705792992365
chr18	69283400	69284400	0.09473989526676507
chr18	69283500	69284500	-0.3713171094217963
chr18	69283600	69284600	-0.6913174564328682
chr18	69283700	69284700	-0.29655421263172066
chr18	69283800	69284800	-0.7328889941579119
chr18	69283900	69284900	-0.7253507307193258
chr18	69284000	69285000	-0.7762524345180752
chr18	69284100	69285100	0.17350372425245772
chr18	69284200	69285200	-0.12698601269987025
chr18	69284300	69285300	-0.13443897658323306
chr18	69284400	69285400	-0.6954793598965692
chr18	69285600	69286600	0.8328448863538755
chr18	69285700	69286700	0.2557654989584976
chr18	69285800	69286800	-0.5099808375882491
chr18	69285900	69286900	-0.5062233950374134
chr18	69286000	69287000	-0.5363135041826722
chr18	69286100	69287100	-0.5150190581085577
chr18	69286200	69287200	-0.6352690702787065
chr18	69286300	69287300	-0.6590040972535015
chr18	69286400	69287400	-1.4937713660984544
chr18	69286500	69287500	-0.8305063606349019
chr18	69286600	69287600	-0.32443159773622143
chr18	69286700	69287700	0.6100659134303485
chr18	69286800	69287800	1.8294237652755097
chr18	69286900	69287900	2.0760386672769644
chr18	69287000	69288000	2.1962536636059973
chr18	69287100	69288100	2.315088449923374
chr18	69287200	69288200	1.8456788300993041
chr18	69287300	69288300	2.0672622353232684
chr18	69287400	69288400	2.0370828609279537
chr18	69287500	69288500	0.9606920275440972
chr18	69287600	69288600	0.5648212454866217
chr18	69287700	69288700	-0.04092607256734277
chr18	69287800	69288800	-0.07081700410736122
chr18	69287900	69288900	-0.6514167437203879
chr18	69288000	69289000	-0.779987436149595
chr18	69288100	69289100	-0.9801907736041124
chr18	69288200	69289200	-0.5970615435970128
chr18	69288300	69289300	-1.544555133348703
chr18	69288400	69289400	-1.7157582041858743
chr18	69288500	69289500	-1.0453651641527637
chr18	69288600	69289600	-0.5971020071979785
chr18	69288700	69289700	-0.6790879779268804
chr18	69288800	69289800	-1.0625867042463328
chr18	69288900	69289900	-0.8268215880085277
chr18	69289000	69290000	-0.9311478367770147
chr18	69289100	69290100	-0.7957676728205723
chr18	69289200	69290200	-0.8822068365104783
chr18	69289300	69290300	0.3428672669535747
chr18	69289400	69290400	1.5112044624475875
chr18	69289500	69290500	1.4216693150118442
chr18	69289600	69290600	0.6895351787197344
chr18	69289700	69290700	0.36425209811365467
chr18	69289800	69290800	0.5404525101649873
chr18	69289900	69290900	0.030792084365674145
chr18	69290000	69291000	0.6550837671122065
chr18	69290100	69291100	0.26061491966940936
chr18	69290200	69291200	0.1913128500020067
chr18	69290300	69291300	0.18372169482301545
chr18	69290400	69291400	0.4609356407900931
chr18	69290500	69291500	0.06831264290189866
chr18	69290600	69291600	0.27085794259807394
chr18	69290700	69291700	1.1754738124154005
chr18	69290800	69291800	1.324454009637006
chr18	69290900	69291900	1.928502903845056
chr18	69291000	69292000	1.0464400011004857
chr18	69291100	69292100	1.5619402446288195
chr18	69291200	69292200	2.0942331045736218
chr18	69291300	69292300	1.8446364149625456
chr18	69291400	69292400	0.8257902165880636
chr18	69291500	69292500	0.9371236230209556
chr18	69291600	69292600	1.0887830802466194
chr18	69291700	69292700	0.3517236263596412
chr18	69291800	69292800	0.5343961936694881
chr18	69291900	69292900	0.3354267899122551
chr18	69292000	69293000	0.7525887257351871
chr18	69292100	69293100	0.7459305584574986
chr18	69292200	69293200	0.3549849103418792
chr18	69292300	69293300	0.6735341171555933
chr18	69292400	69293400	1.1292982054325262
chr18	69292500	69293500	1.144989123097412
chr18	69293600	69294600	0.7140032850790461
chr18	69293700	69294700	0.6711182548462216
chr18	69293800	69294800	1.328871620674018
chr18	69293900	69294900	1.1440215157684597
chr18	69294000	69295000	1.0023023756902643
chr18	69294100	69295100	1.2429623200654285
chr18	69294200	69295200	0.9214395173487404
chr18	69294300	69295300	1.1537471309454819
chr18	69294400	69295400	0.9128312314206086
chr18	69294500	69295500	0.5092927532175497
chr18	69294600	69295600	0.4485879569954164
chr18	69294700	69295700	0.5023182057719653
chr18	69294800	69295800	0.6018920425155189
chr18	69294900	69295900	0.8050102189297366
chr18	69295000	69296000	0.44448600658648213
chr18	69295100	69296100	-0.06211892342561118
chr18	69295200	69296200	0.6540969615494994
chr18	69295300	69296300	0.638176509509234
chr18	69295400	69296400	-0.2618225891172113
chr18	69295500	69296500	-0.5893049959255402
chr18	69295600	69296600	-0.5867586543855828
chr18	69295700	69296700	-0.5344676598374384
chr18	69295800	69296800	-0.8549548369112362
chr18	69295900	69296900	-0.5596155110582114
chr18	69296000	69297000	-0.43148558791070557
chr18	69296100	69297100	-0.05979285022027154
chr18	69296800	69297800	-0.8333043557008664
chr18	69296900	69297900	-0.7308476294546712
chr18	69297000	69298000	-0.5003281747811746
chr18	69297100	69298100	-0.5706549991230554
chr18	69297200	69298200	-0.2080665236368376
chr18	69297300	69298300	-0.011376139914982469
chr18	69297400	69298400	0.016345439302716754
chr18	69297500	69298500	0.07712801364030289
chr18	69297600	69298600	0.4488444472074577
chr18	69298600	69299600	1.3531672075790722
chr18	69298700	69299700	1.4049571427521947
chr18	69298800	69299800	0.6566703245564611
chr18	69298900	69299900	0.2848805835739835
chr18	69299000	69300000	-0.0925313218276037
chr18	69299100	69300100	0.5306308453570829
chr18	69299200	69300200	0.9596222983456908
chr18	69299300	69300300	0.8435345345685441
chr18	69299400	69300400	1.0237985734398904
chr18	69299500	69300500	0.9675427992249472
chr18	69299600	69300600	1.0308603078772005
chr18	69299700	69300700	0.392868230340435
chr18	69299800	69300800	0.6935119635211386
chr18	69299900	69300900	0.8251176100636165
chr18	69300000	69301000	0.7913256190014235
chr18	69300100	69301100	0.6461768664360771
chr18	69300200	69301200	0.12466762485403796
chr18	69300300	69301300	0.22309150102771216
chr18	69300400	69301400	-1.2831968350195044
chr18	69300500	69301500	-0.7330611030583014
chr18	69300600	69301600	-0.7828166122833473
chr18	69300700	69301700	-0.6770984393467534
chr18	69300800	69301800	-0.3444498757162132
chr18	69300900	69301900	-0.8460494010073817
chr18	69301000	69302000	-0.625398769985547
chr18	69301100	69302100	-0.578850519753635
chr18	69301200	69302200	-0.7462797073332175
chr18	69301300	69302300	-0.3833372799962839
chr18	69301400	69302400	0.6787238645089437
chr18	69301500	69302500	-0.3597962923635134
chr18	69301600	69302600	-0.4337768010750168
chr18	69301700	69302700	-0.1717993856436804
chr18	69301800	69302800	-0.6384727739078404
chr18	69301900	69302900	-0.02384331491460884
chr18	69302000	69303000	-0.289534268550861
chr18	69302100	69303100	-0.5389623783004606
chr18	69302200	69303200	0.22007328651009792
chr18	69302300	69303300	-0.2625343428906611
chr18	69302400	69303400	-0.2846184991332169
chr18	69302500	69303500	0.33216821339213576
chr18	69302600	69303600	-0.10623819383614698
chr18	69302700	69303700	-0.18525739952603326
chr18	69302800	69303800	-0.6309960999247852
chr18	69302900	69303900	-0.771095200819489
chr18	69303000	69304000	-1.1332774646901531
chr18	69303100	69304100	-1.1757888898918571
chr18	69303200	69304200	-1.9020940427679431
chr18	69303300	69304300	-1.5738806226156197
chr18	69303400	69304400	-1.3480988420736442
chr18	69303500	69304500	-1.3210200416217472
chr18	69303600	69304600	-1.1804791632580542
chr18	69303700	69304700	-0.8741491383749217
chr18	69303800	69304800	-0.2368702659855109
chr18	69303900	69304900	-0.5683354172526609
chr18	69304000	69305000	-0.8424759107215998
chr18	69304100	69305100	-0.6566688704877272
chr18	69304200	69305200	-0.025822908812750383
chr18	69304300	69305300	-0.44875481984197335
chr18	69304400	69305400	-0.8935848196162773
chr18	69304500	69305500	-0.5451120421170831
chr18	69304600	69305600	0.25478585858613884
chr18	69304700	69305700	0.305284841524623
chr18	69304800	69305800	0.6652159226443354
chr18	69304900	69305900	1.073457889834725
chr18	69305000	69306000	1.8421929467931202
chr18	69305100	69306100	1.850116743218133
chr18	69305200	69306200	1.5038715121282549
chr18	69305300	69306300	1.4608974045166814
chr18	69305400	69306400	1.5261276228599765
chr18	69305500	69306500	1.3961834220287737
chr18	69305600	69306600	1.06231565411938
chr18	69305700	69306700	0.935151305023732
chr18	69305800	69306800	0.25063789468567765
chr18	69305900	69306900	0.8556931396171803
chr18	69306000	69307000	0.9726924472082238
chr18	69306100	69307100	1.6202032351163091
chr18	69306200	69307200	2.3054111570359446
chr18	69306300	69307300	2.224209192912652
chr18	69306400	69307400	1.9703628745622568
chr18	69306500	69307500	2.0152593338068403
chr18	69306600	69307600	2.0685692428619094
chr18	69306700	69307700	1.986704613799084
chr18	69306800	69307800	2.061663633476928
chr18	69306900	69307900	2.076817274678044
chr18	69307000	69308000	1.8693582649295328
chr18	69307100	69308100	1.448581285353805
chr18	69307200	69308200	0.9524580994028784
chr18	69307300	69308300	0.7086970678425575
chr18	69307400	69308400	1.3068695290357009
chr18	69307500	69308500	1.4614236777527243
chr18	69307600	69308600	0.7250684644809082
chr18	69307700	69308700	1.0381854067969316
chr18	69307800	69308800	1.005641938307144
chr18	69307900	69308900	1.1664969021777334
chr18	69308000	69309000	1.4516864861439605
chr18	69308100	69309100	0.9263370080730824
chr18	69308200	69309200	1.1836534029890704
chr18	69308300	69309300	1.3833253545963662
chr18	69308400	69309400	0.8113326564025602
chr18	69308500	69309500	0.16147872586772216
chr18	69308600	69309600	0.4409362843091012
chr18	69308700	69309700	0.009246309381531028
chr18	69308800	69309800	0.07143089813941368
chr18	69308900	69309900	-0.4679243755411214
chr18	69309000	69310000	-0.9801743553934121
chr18	69309100	69310100	-0.3882642619745937
chr18	69309200	69310200	-0.2828926408348175
chr18	69309300	69310300	-0.3784591753379232
chr18	69309400	69310400	-0.5649073950220784
chr18	69309500	69310500	-0.23513713754610546
chr18	69309600	69310600	0.03399530766758548
chr18	69309700	69310700	0.03538164878343536
chr18	69309800	69310800	-0.10219370758585708
chr18	69309900	69310900	0.1788103596743655
chr18	69310000	69311000	-0.16409429248328558
chr18	69310100	69311100	-0.004985583237914193
chr18	69310200	69311200	0.0812328035220378
chr18	69311300	69312300	-1.864347856254176
chr18	69311400	69312400	-1.2448385645239364
chr18	69311500	69312500	-1.8104014575498373
chr18	69311600	69312600	-1.8421459012617567
chr18	69311700	69312700	-1.7315120241832425
chr18	69311800	69312800	-1.7599673698856324
chr18	69311900	69312900	-1.7153654584936022
chr18	69312000	69313000	-1.8659677295903532
chr18	69312100	69313100	-1.2447362996583005
chr18	69312200	69313200	-1.3290521013857504
chr18	69312300	69313300	-1.278221992391371
chr18	69312400	69313400	-1.3151330744932406
chr18	69312500	69313500	-0.6561986518638135
chr18	69312600	69313600	-0.7727228085963447
chr18	69312700	69313700	-0.9816436437814056
chr18	69312800	69313800	-1.3587757018086744
chr18	69312900	69313900	-1.4577483633445505
chr18	69313000	69314000	-1.437166468263761
chr18	69313100	69314100	-2.0542360830321105
chr18	69313200	69314200	-1.3567461077718614
chr18	69313300	69314300	-1.8837270593898063
chr18	69313400	69314400	-1.9152259318984817
chr18	69313500	69314500	-2.6216595365299
chr18	69313600	69314600	-2.7062099153501595
chr18	69313700	69314700	-2.328703312009034
chr18	69313800	69314800	-1.7465444736667104
chr18	69313900	69314900	-2.2107724602766483
chr18	69314000	69315000	-2.3155075601786295
chr18	69314100	69315100	-1.6861775466088318
chr18	69314200	69315200	-2.126889326390115
chr18	69315300	69316300	-0.8874443073015699
chr18	69315400	69316400	-0.7288344397720062
chr18	69315500	69316500	-1.0276557757157136
chr18	69315600	69316600	-0.444715814363664
chr18	69315700	69316700	0.005225399668784403
chr18	69315800	69316800	0.15150168458659674
chr18	69315900	69316900	0.14874786326659614
chr18	69316000	69317000	-1.0344497845138303
chr18	69316100	69317100	-0.35964060607638565
chr18	69317200	69318200	0.04453498562736817
chr18	69317300	69318300	0.09244777427859152
chr18	69317400	69318400	0.4551301072985282
chr18	69317500	69318500	0.4956439859240193
chr18	69317600	69318600	0.3662831081845169
chr18	69317700	69318700	0.09660326843212624
chr18	69317800	69318800	0.006404474666896034
chr18	69317900	69318900	-0.4830394696457554
chr18	69318000	69319000	-0.6174262719607818
chr18	69318100	69319100	-0.3040079885019817
chr18	69318200	69319200	-0.05295060159389398
chr18	69318300	69319300	-0.5740031009539599
chr18	69318400	69319400	-0.8553935670141595
chr18	69318500	69319500	-2.0628982768301705
chr18	69318600	69319600	-1.4250028690409804
chr18	69318700	69319700	-0.9608896113791064
chr18	69318800	69319800	-1.307828866085291
chr18	69318900	69319900	-1.1561027463472582
chr18	69319000	69320000	-0.5322269219750703
chr18	69319100	69320100	-0.6461367315156232
chr18	69319200	69320200	-1.5252920772906582
chr18	69319600	69320600	-2.4320154220500174
chr18	69319700	69320700	-2.7502092213706972
chr18	69319800	69320800	-2.3385350893480963
chr18	69319900	69320900	-2.6943239491227158
chr18	69320000	69321000	-3.6944541573041447
chr18	69320100	69321100	-3.2130536749422145
chr18	69320200	69321200	-2.577783480676356
chr18	69320300	69321300	-1.7436189735002754
chr18	69320400	69321400	-1.4129160979997741
chr18	69320500	69321500	-1.0063473733951402
chr18	69320600	69321600	-0.9676861241029034
chr18	69320700	69321700	-1.112745694803022
chr18	69320800	69321800	-1.3844675589066924
chr18	69320900	69321900	-0.6667316351906912
chr18	69321000	69322000	-0.6676054799949601
chr18	69321100	69322100	-0.6850097387708611
chr18	69321200	69322200	-0.2462713572587061
chr18	69321300	69322300	-0.36471174717306026
chr18	69321400	69322400	-0.5585209154075004
chr18	69321500	69322500	-0.4020268151498979
chr18	69321600	69322600	-0.9178431763224176
chr18	69321700	69322700	-0.3234051052826137
chr18	69321800	69322800	0.3324594365064463
chr18	69321900	69322900	-0.11726594685176985
chr18	69322000	69323000	0.3339497779851201
chr18	69322100	69323100	0.1779545655590146
chr18	69322200	69323200	-0.16226583328309685
chr18	69322300	69323300	-0.25107991674189545
chr18	69322400	69323400	-0.2935965357847274
chr18	69322500	69323500	-0.6456220797892472
chr18	69322600	69323600	-0.21309445891910805
chr18	69322700	69323700	-0.4569026850815501
chr18	69322800	69323800	-0.7453612265234094
chr18	69322900	69323900	-0.5113617438028341
chr18	69323000	69324000	-0.41349693295636863
chr18	69323100	69324100	-0.7331012759058417
chr18	69323200	69324200	-0.10822569517628823
chr18	69323300	69324300	0.4707768664097222
chr18	69323400	69324400	0.6618541714151754
chr18	69323500	69324500	0.6431828147509226
chr18	69323600	69324600	0.4349447786502111
chr18	69323700	69324700	0.4178921930473194
chr18	69323800	69324800	0.17126468014343826
chr18	69323900	69324900	-0.4318397005375661
chr18	69324000	69325000	-0.5283192110990054
chr18	69324100	69325100	0.0035896402350925633
chr18	69324200	69325200	-0.4503542575648244
chr18	69324300	69325300	-1.0079869644011168
chr18	69324400	69325400	-0.7402025838918229
chr18	69324500	69325500	-0.4358800636614476
chr18	69324600	69325600	-0.6949789196768313
chr18	69324700	69325700	-0.7447092837617408
chr18	69324800	69325800	-0.5893281427105408
chr18	69324900	69325900	-0.04098409194357769
chr18	69325000	69326000	0.1590323152971366
chr18	69325100	69326100	-0.466754761051198
chr18	69325200	69326200	-0.31078350193077753
chr18	69326500	69327500	0.17344708585938565
chr18	69326600	69327600	0.18300133774030447
chr18	69326700	69327700	0.3865120312784317
chr18	69326800	69327800	0.5895178835038817
chr18	69326900	69327900	0.16251201647269367
chr18	69327000	69328000	0.4443224790882396
chr18	69327100	69328100	1.167304001545025
chr18	69327200	69328200	1.168248870663096
chr18	69327300	69328300	1.0241946383977638
chr18	69327400	69328400	0.7720455010291166
chr18	69327500	69328500	0.8655869531617769
chr18	69327600	69328600	0.9649217693225964
chr18	69327700	69328700	0.8826979644652757
chr18	69327800	69328800	0.945257411087238
chr18	69327900	69328900	1.4969564443843129
chr18	69328000	69329000	1.6959136100829941
chr18	69328100	69329100	1.740365399323048
chr18	69328200	69329200	1.5236808748064694
chr18	69328300	69329300	1.5942831506948136
chr18	69328400	69329400	1.1815040096661753
chr18	69328500	69329500	1.986483884092252
chr18	69328600	69329600	1.1976918442942202
chr18	69328700	69329700	1.1537862224201134
chr18	69328800	69329800	0.5449059272215898
chr18	69328900	69329900	-1.056005940055715
chr18	69329000	69330000	-1.0056437443724586
chr18	69329100	69330100	-1.1155307033203985
chr18	69329200	69330200	-0.9039943373489048
chr18	69329300	69330300	-1.0363789709321485
chr18	69329400	69330400	-0.209529904282398
chr18	69329500	69330500	-1.081106939777008
chr18	69329600	69330600	-0.4003376023919443
chr18	69329700	69330700	-0.16705301691709562
chr18	69329800	69330800	0.5595198987259085
chr18	69329900	69330900	1.8384203638362893
chr18	69330000	69331000	1.639992116217116
chr18	69330100	69331100	1.4938918199372468
chr18	69330200	69331200	1.0520425658268866
chr18	69330300	69331300	0.8852742579940299
chr18	69330400	69331400	0.3847582961180149
chr18	69330500	69331500	0.6382259318378701
chr18	69330600	69331600	0.6738920717441451
chr18	69330700	69331700	0.19819886642026305
chr18	69331400	69332400	1.1678213114695697
chr18	69331500	69332500	0.08219475879727607
chr18	69331600	69332600	0.09108954580758144
chr18	69331700	69332700	0.2527768831432136
chr18	69331800	69332800	-0.044979594211269534
chr18	69331900	69332900	-0.3523609703964609
chr18	69332000	69333000	0.14801716396341544
chr18	69332100	69333100	0.23161932654789835
chr18	69332200	69333200	0.18673087477108105
chr18	69332300	69333300	-0.07825474782110449
chr18	69332400	69333400	-0.7169974890486616
chr18	69332500	69333500	-0.12363403706011585
chr18	69332600	69333600	0.05760920913944013
chr18	69332700	69333700	-0.07278961045741764
chr18	69332800	69333800	-0.3703522237749447
chr18	69332900	69333900	0.334158004778178
chr18	69333000	69334000	-0.36803896996588653
chr18	69333100	69334100	-0.6121374324755506
chr18	69333200	69334200	-0.5509268209944332
chr18	69333300	69334300	-0.7071880049380072
chr18	69333400	69334400	-0.9450130106372944
chr18	69333500	69334500	-0.9137138003138088
chr18	69333600	69334600	-0.4200934439246287
chr18	69333700	69334700	-0.6038901878697652
chr18	69333800	69334800	-0.2921368951618933
chr18	69333900	69334900	-0.8888391719327864
chr18	69334000	69335000	-1.052397475251683
chr18	69334100	69335100	-1.1363741865057022
chr18	69334200	69335200	-1.277714190775198
chr18	69334300	69335300	-0.8016085428217713
chr18	69334400	69335400	-0.5252259767113371
chr18	69334500	69335500	-0.5028384005412603
chr18	69334600	69335600	-1.2231719416597029
chr18	69335700	69336700	-2.242846634151141
chr18	69335800	69336800	-2.0528643195447813
chr18	69335900	69336900	-1.6026691583829586
chr18	69336000	69337000	-1.4146617687003444
chr18	69336100	69337100	-1.3902867261413636
chr18	69336200	69337200	-1.288383702698376
chr18	69336300	69337300	-1.0049037892446993
chr18	69337700	69338700	-0.008798170761963656
chr18	69337800	69338800	-0.19697036119468445
chr18	69337900	69338900	0.24348789143291066
chr18	69338000	69339000	0.009641855575873338
chr18	69338100	69339100	-0.8502405320551986
chr18	69338200	69339200	-0.6983674606130045
chr18	69338300	69339300	-0.6694405147117093
chr18	69338400	69339400	-0.3774601510684815
chr18	69338500	69339500	0.35206339065362363
chr18	69338600	69339600	-0.9270909806704584
chr18	69338700	69339700	-0.7351441481105976
chr18	69338800	69339800	-0.6399539774501524
chr18	69338900	69339900	-0.6252846128920787
chr18	69339000	69340000	-0.4464923889390154
chr18	69339100	69340100	0.2734000043143033
chr18	69339200	69340200	0.4957459968553699
chr18	69339300	69340300	0.3003369463495316
chr18	69339400	69340400	-0.033943022599567954
chr18	69339500	69340500	-0.4319804367024923
chr18	69339600	69340600	0.3714577211301045
chr18	69339700	69340700	-0.008345991967669936
chr18	69339800	69340800	-0.27934744622709146
chr18	69339900	69340900	-0.4131089031091005
chr18	69340000	69341000	-0.1891720621093824
chr18	69340100	69341100	-0.3585221286485156
chr18	69340200	69341200	-1.4885407508909432
chr18	69340300	69341300	-0.561577780691533
chr18	69340400	69341400	-0.5015312107747126
chr18	69340500	69341500	-0.4891975049420349
chr18	69340600	69341600	-0.5069049811143153
chr18	69340700	69341700	-0.004226964961982914
chr18	69341800	69342800	0.9535276837368204
chr18	69341900	69342900	-0.21449460935115944
chr18	69342000	69343000	-0.49316046967476296
chr18	69342100	69343100	-0.030580487651403043
chr18	69342200	69343200	0.1255853670436389
chr18	69342300	69343300	0.0990745670092318
chr18	69342400	69343400	-0.13531394779766825
chr18	69342500	69343500	-0.4745315757787133
chr18	69342600	69343600	-1.3513236023291049
chr18	69342700	69343700	-2.142264362909791
chr18	69342800	69343800	-2.3032091747816392
chr18	69342900	69343900	-2.347216995876533
chr18	69343000	69344000	-2.8764329432310456
chr18	69343100	69344100	-2.9357819181264286
chr18	69343200	69344200	-3.2420097438393065
chr18	69343300	69344300	-3.2012178012243115
chr18	69343400	69344400	-3.2919767740892922
chr18	69343500	69344500	-3.019135030832695
chr18	69343600	69344600	-2.2696545057810256
chr18	69343700	69344700	-2.201561034350478
chr18	69343800	69344800	-2.348879111090216
chr18	69343900	69344900	-1.65142594670124
chr18	69344000	69345000	-0.9580061544731534
chr18	69344100	69345100	-1.4432461967508892
chr18	69344200	69345200	-1.9590836212481488
chr18	69344300	69345300	-1.4913153031420854
chr18	69344400	69345400	-1.4084291057248746
chr18	69344500	69345500	-1.2531740995624192
chr18	69344600	69345600	-1.6674020824172084
chr18	69344700	69345700	-0.7345953977336638
chr18	69344800	69345800	-0.5794951930199634
chr18	69344900	69345900	-1.3100858376453983
chr18	69345000	69346000	-1.9967955944352045
chr18	69345100	69346100	-2.3835008995217386
chr18	69345200	69346200	-2.1164198443017934
chr18	69345300	69346300	-2.2236204766266803
chr18	69345400	69346400	-1.9512668867754288
chr18	69345500	69346500	-2.5902361511248198
chr18	69345600	69346600	-2.9916894576431723
chr18	69345700	69346700	-2.8421250777611737
chr18	69345800	69346800	-2.722550070467124
chr18	69345900	69346900	-1.879595732391612
chr18	69346000	69347000	-1.8282610041330996
chr18	69346100	69347100	-0.6094971895531833
chr18	69346200	69347200	-0.38246121103377545
chr18	69346300	69347300	-0.2526840595885605
chr18	69346400	69347400	-0.3120618591144053
chr18	69346500	69347500	0.6591886958903181
chr18	69346600	69347600	0.8273846450255509
chr18	69346700	69347700	-0.1852010459373556
chr18	69346800	69347800	0.09798351896049612
chr18	69346900	69347900	0.19057155944853274
chr18	69347000	69348000	0.6076124932982734
chr18	69347100	69348100	-0.5623378566743629
chr18	69347200	69348200	-0.577871007836406
chr18	69347300	69348300	-1.0472197762787792
chr18	69347400	69348400	-0.6965569459066255
chr18	69347500	69348500	-1.201321272382036
chr18	69347600	69348600	-0.6190222173785661
chr18	69347700	69348700	-0.1623881904913118
chr18	69347800	69348800	-0.05738586029217451
chr18	69347900	69348900	-0.1143956059503986
chr18	69348000	69349000	-0.17175802740680357
chr18	69348100	69349100	0.7995174794237537
chr18	69348200	69349200	0.7693298787398958
chr18	69348300	69349300	0.8836285249874752
chr18	69348400	69349400	0.27075594419198884
chr18	69348500	69349500	-0.3691046253729417
chr18	69348600	69349600	-0.6710922423787709
chr18	69348700	69349700	-0.5802948883558441
chr18	69348800	69349800	-0.9477216583735854
chr18	69348900	69349900	-0.7890264324925286
chr18	69349000	69350000	-0.9381007285185163
chr18	69349100	69350100	-1.7843005264230674
chr18	69349200	69350200	-1.5331689418555436
chr18	69349300	69350300	-2.4047737075920583
chr18	69349400	69350400	-2.1790525643281997
chr18	69349500	69350500	-1.5083963704887795
chr18	69349600	69350600	-1.1366138312472451
chr18	69349700	69350700	-0.6966162429013625
chr18	69349800	69350800	-1.249203891801985
chr18	69349900	69350900	-2.291595641198932
chr18	69350000	69351000	-2.016131045871345
chr18	69350100	69351100	-1.5412658218080673
chr18	69351200	69352200	0.2491299225181472
chr18	69351300	69352300	-0.04462542036443851
chr18	69351400	69352400	-0.3701703529460361
chr18	69351500	69352500	-0.27737592627129026
chr18	69351600	69352600	-0.8675204532198375
chr18	69351700	69352700	-0.7269370423482028
chr18	69351800	69352800	-0.7232364578066666
chr18	69351900	69352900	-1.0549981705144909
chr18	69352000	69353000	-1.4825067229036475
chr18	69352100	69353100	-1.44287909009034
chr18	69352200	69353200	-1.5431904556741296
chr18	69352300	69353300	-1.1418147059933392
chr18	69352400	69353400	-1.2466569250510822
chr18	69352500	69353500	-1.806327002490561
chr18	69352600	69353600	-1.1769400011384823
chr18	69352700	69353700	-0.9783375738854712
chr18	69352800	69353800	-1.1622663237071706
chr18	69352900	69353900	0.143907757068353
chr18	69353000	69354000	0.07553046928633672
chr18	69353100	69354100	0.4507224328685297
chr18	69353200	69354200	0.6523516036735124
chr18	69353300	69354300	0.1657530877433145
chr18	69353400	69354400	0.4547728751250467
chr18	69353600	69354600	0.7316684952989303
chr18	69353700	69354700	0.6860347933374983
chr18	69353800	69354800	0.989278480936232
chr18	69353900	69354900	0.08309335655511481
chr18	69354000	69355000	-0.34722738268105224
chr18	69355100	69356100	-0.7596728301828579
chr18	69355200	69356200	-0.6117715596878149
chr18	69355300	69356300	-0.3937681967090158
chr18	69355400	69356400	-0.2228720603380491
chr18	69355500	69356500	0.5603654920079614
chr18	69355600	69356600	0.4723693846169568
chr18	69356600	69357600	0.15065561244152792
chr18	69356700	69357700	-0.5316600602983569
chr18	69356800	69357800	-0.054214352807187095
chr18	69356900	69357900	-0.6874741842499299
chr18	69357000	69358000	-0.4309233540753779
chr18	69357100	69358100	-0.8100456718042088
chr18	69357200	69358200	-0.6414272275370881
chr18	69357300	69358300	-0.6008016449256197
chr18	69357400	69358400	-1.0442509529927149
chr18	69357500	69358500	-0.3913777742789433
chr18	69357600	69358600	-0.5645809378880676
chr18	69357700	69358700	-0.017000352392607766
chr18	69357800	69358800	-0.4005783376005893
chr18	69358900	69359900	-1.5468608721351331
chr18	69359000	69360000	-1.6270321848380929
chr18	69359100	69360100	-2.2287600331540567
chr18	69359200	69360200	-2.3680258184317093
chr18	69359300	69360300	-2.7197909809717267
chr18	69359400	69360400	-2.4694815417714047
chr18	69359500	69360500	-2.1581436395629514
chr18	69359600	69360600	-1.7947616584745183
chr18	69359700	69360700	-1.0446717857081411
chr18	69359800	69360800	-1.727182251539009
chr18	69359900	69360900	-2.154848056607809
chr18	69360000	69361000	-1.8359159467081918
chr18	69360100	69361100	-1.2101810383696436
chr18	69360200	69361200	-0.9823519016807692
chr18	69360300	69361300	-1.3317125378913557
chr18	69360400	69361400	-1.1623320406653448
chr18	69361800	69362800	-1.392666214217285
chr18	69361900	69362900	-1.244810781753698
chr18	69362000	69363000	-0.6582714544812084
chr18	69362100	69363100	-0.8249880809709552
chr18	69362200	69363200	-0.7109370735885793
chr18	69362300	69363300	-0.2687657172866725
chr18	69362400	69363400	-0.4308897371951944
chr18	69362500	69363500	0.12631341099310678
chr18	69362600	69363600	0.2778436363631464
chr18	69362700	69363700	0.3350962953103533
chr18	69362800	69363800	0.3692257223360714
chr18	69362900	69363900	0.6953590070045665
chr18	69363000	69364000	-0.17433903847015003
chr18	69363100	69364100	-0.9284496967358792
chr18	69363200	69364200	-0.8591704471623096
chr18	69363300	69364300	-1.3188815014554482
chr18	69363400	69364400	-1.9389784517152584
chr18	69363500	69364500	-1.7998884347152764
chr18	69363600	69364600	-1.94702027716786
chr18	69363700	69364700	-1.632609506875546
chr18	69363800	69364800	-0.7280216093873736
chr18	69363900	69364900	-1.6455976626423223
chr18	69364000	69365000	-0.7554948144862491
chr18	69364100	69365100	-0.3282030147546497
chr18	69364200	69365200	-0.3009931081804485
chr18	69364300	69365300	-0.062129962769291835
chr18	69364400	69365400	0.8576371773924307
chr18	69364500	69365500	0.6992457742556142
chr18	69364600	69365600	0.4446127110264261
chr18	69364700	69365700	0.17448375780261813
chr18	69364800	69365800	-0.2726665029307895
chr18	69364900	69365900	0.1845589978561532
chr18	69365000	69366000	-0.3368060983639127
chr18	69365100	69366100	0.4182649570087966
chr18	69365200	69366200	0.54206084794815
chr18	69365300	69366300	0.4236285915335945
chr18	69365400	69366400	0.07501227225296102
chr18	69365500	69366500	-0.4596370028421985
chr18	69365600	69366600	-0.21969871843171296
chr18	69365700	69366700	-0.1525043269596591
chr18	69365800	69366800	-0.15051156953474806
chr18	69365900	69366900	-0.04922555148608425
chr18	69366000	69367000	0.31918908673184154
chr18	69366100	69367100	-0.2481590884578399
chr18	69366200	69367200	-0.0596034465300334
chr18	69366300	69367300	-0.10466877599569596
chr18	69366400	69367400	-0.8277411641581746
chr18	69366500	69367500	-0.7390637587321627
chr18	69366600	69367600	-0.9117998317273508
chr18	69366700	69367700	-0.9311897870594515
chr18	69366800	69367800	-0.6101063760110846
chr18	69366900	69367900	-0.5974681182169126
chr18	69367000	69368000	-0.6671304024545113
chr18	69367100	69368100	-1.0457096614622552
chr18	69367200	69368200	-1.5419390429486255
chr18	69367300	69368300	-1.5976997034922715
chr18	69367400	69368400	-0.8174846382525787
chr18	69367500	69368500	-0.38277510283497856
chr18	69367600	69368600	-0.3750795525523832
chr18	69367700	69368700	-0.13428783522038426
chr18	69367800	69368800	-0.33004189755648883
chr18	69367900	69368900	-0.2572887294210187
chr18	69368000	69369000	-0.624579537149128
chr18	69368100	69369100	0.3215510922610195
chr18	69368200	69369200	0.5849881329382914
chr18	69368300	69369300	0.9701386152371021
chr18	69368400	69369400	0.5359839653411691
chr18	69368500	69369500	0.653851276039196
chr18	69368600	69369600	0.923420370933284
chr18	69368700	69369700	0.8653249583062428
chr18	69368800	69369800	0.355540582908666
chr18	69368900	69369900	0.33793809209865544
chr18	69369000	69370000	0.30545456089002365
chr18	69369100	69370100	-0.0013569625556252983
chr18	69369200	69370200	0.09985075590769206
chr18	69369300	69370300	-0.10772120769249066
chr18	69369400	69370400	0.8992928633835722
chr18	69369500	69370500	0.9134067415531788
chr18	69369600	69370600	0.5281473123251852
chr18	69369700	69370700	0.9262179883008133
chr18	69369800	69370800	1.3894811251737458
chr18	69369900	69370900	1.3670272271477295
chr18	69370000	69371000	1.507409731842017
chr18	69370100	69371100	1.7165651682772929
chr18	69370200	69371200	1.709776796061343
chr18	69370300	69371300	0.5825175384804854
chr18	69370400	69371400	0.5909339880828057
chr18	69370500	69371500	0.3546015840825289
chr18	69370600	69371600	0.8005878908317106
chr18	69370700	69371700	0.4123094323870732
chr18	69370800	69371800	0.6902514480632679
chr18	69370900	69371900	0.2706707777007834
chr18	69371000	69372000	0.611125577937166
chr18	69371100	69372100	0.6148646076991147
chr18	69371200	69372200	0.8845106352237547
chr18	69371300	69372300	1.8430709350207155
chr18	69371400	69372400	1.1764729455722327
chr18	69371500	69372500	1.384542992366682
chr18	69372600	69373600	0.4054283706582294
chr18	69372700	69373700	0.4185499100165405
chr18	69372800	69373800	0.5215490647796748
chr18	69372900	69373900	0.5450761198408596
chr18	69373000	69374000	-0.18049382201216443
chr18	69373100	69374100	-1.1424390101740742
chr18	69373200	69374200	-1.0923797657717118
chr18	69373300	69374300	-0.4838883957835504
chr18	69373400	69374400	-1.2515823781375948
chr18	69373500	69374500	-1.0150839002468692
chr18	69373600	69374600	-1.3743327569597672
chr18	69373700	69374700	-1.277160902478267
chr18	69373800	69374800	-1.5107580571510328
chr18	69373900	69374900	-1.0590175938813546
chr18	69374000	69375000	-0.5205990324365457
chr18	69374100	69375100	0.6592698982356003
chr18	69374200	69375200	0.8023723400591877
chr18	69374300	69375300	0.5169246294894344
chr18	69374400	69375400	1.362765428917167
chr18	69374500	69375500	1.1186524075648068
chr18	69374600	69375600	1.5194445876639455
chr18	69374700	69375700	1.6281100613307502
chr18	69374800	69375800	1.4686650759129942
chr18	69374900	69375900	1.831827116381422
chr18	69375000	69376000	1.9405176056467288
chr18	69375100	69376100	2.1188966780228125
chr18	69375200	69376200	1.4866963979963257
chr18	69375300	69376300	1.7271260643045707
chr18	69375400	69376400	1.4986217512715037
chr18	69375500	69376500	1.7477261406713382
chr18	69375600	69376600	1.656388958784201
chr18	69375700	69376700	1.1928660512487896
chr18	69375800	69376800	0.921002357297998
chr18	69375900	69376900	0.682964967099329
chr18	69376000	69377000	0.7466501972646327
chr18	69376100	69377100	0.6528613578202571
chr18	69376200	69377200	0.28075134983904143
chr18	69376300	69377300	0.19568795161578104
chr18	69376400	69377400	-0.2136213994855405
chr18	69376500	69377500	-0.13334075754607644
chr18	69376600	69377600	-0.5934526837540586
chr18	69376700	69377700	-0.1263637107500508
chr18	69376800	69377800	0.2536919342320328
chr18	69376900	69377900	0.12608057055215166
chr18	69377000	69378000	-0.48740590507106485
chr18	69377100	69378100	-0.4050141616982511
chr18	69377200	69378200	0.19853038407671825
chr18	69377300	69378300	0.2341715637652409
chr18	69377400	69378400	0.4004555362954605
chr18	69377500	69378500	-0.10791666740850704
chr18	69377600	69378600	0.10364238348573028
chr18	69377700	69378700	0.11231755972750808
chr18	69377800	69378800	-0.1886842243751162
chr18	69377900	69378900	-0.15253680714646606
chr18	69378000	69379000	0.601999232011728
chr18	69378100	69379100	0.14680108414842094
chr18	69378200	69379200	-0.2336647653115793
chr18	69378300	69379300	-0.8368150665648001
chr18	69378400	69379400	-1.1081595598124478
chr18	69378500	69379500	-1.0201561819610814
chr18	69378600	69379600	-1.2500259221286876
chr18	69378700	69379700	-2.209087931930985
chr18	69378800	69379800	-1.6185780826542882
chr18	69378900	69379900	-1.876622097969897
chr18	69379000	69380000	-1.5760632001518788
chr18	69379100	69380100	-1.2326492430266065
chr18	69379200	69380200	-1.6617189310014164
chr18	69379300	69380300	-1.7901789684066705
chr18	69379400	69380400	-1.1619312490312197
chr18	69379500	69380500	-0.7249507203871203
chr18	69379600	69380600	-0.393210400149532
chr18	69379700	69380700	-0.173538496000364
chr18	69379800	69380800	-0.3498360861815066
chr18	69379900	69380900	-0.2854799432960173
chr18	69380000	69381000	-1.19710147574997
chr18	69380100	69381100	-2.4935714977561023
chr18	69380200	69381200	-1.8944756240253384
chr18	69380300	69381300	-1.0712523992278995
chr18	69380400	69381400	-1.4924638864085398
chr18	69380500	69381500	-2.2626296302814786
chr18	69380600	69381600	-2.097015531190607
chr18	69380700	69381700	-1.4772555715457836
chr18	69380800	69381800	-1.6151443235399356
chr18	69380900	69381900	-1.3568841230330124
chr18	69381000	69382000	-1.450489801901903
chr18	69381100	69382100	-0.31775027506566633
chr18	69381200	69382200	0.3017592544701616
chr18	69381300	69382300	-0.5688757706654275
chr18	69381400	69382400	-0.0035296967687743304
chr18	69381500	69382500	0.6219043453448752
chr18	69381600	69382600	-0.21782059121413705
chr18	69381700	69382700	-0.11306237331012495
chr18	69381800	69382800	-0.07913892180472591
chr18	69381900	69382900	-0.5150098017594436
chr18	69382000	69383000	-0.17072652125990764
chr18	69382100	69383100	-0.3378147297013521
chr18	69382200	69383200	-0.7092739190456693
chr18	69382300	69383300	0.41537455779536137
chr18	69382400	69383400	-0.35876873352876937
chr18	69382500	69383500	0.15463877158764675
chr18	69382600	69383600	0.6458235229940716
chr18	69382700	69383700	0.2484483414928239
chr18	69382800	69383800	0.3614551729431911
chr18	69382900	69383900	0.7880597275743599
chr18	69383000	69384000	0.9083603410574541
chr18	69383100	69384100	1.0242694286589662
chr18	69384700	69385700	-0.8223636850401753
chr18	69384800	69385800	-0.7015183669707759
chr18	69384900	69385900	-0.07530219409397589
chr18	69385000	69386000	-0.2609771297085334
chr18	69385100	69386100	-0.6498926059287861
chr18	69385200	69386200	-0.9835832451030452
chr18	69385300	69386300	-1.3352056123235374
chr18	69385400	69386400	-1.4077090647121688
chr18	69385500	69386500	-0.9119757498869578
chr18	69385600	69386600	-0.7140514881452354
chr18	69385700	69386700	-0.7395492811507167
chr18	69385800	69386800	-0.6978479776180486
chr18	69385900	69386900	-1.629682951817016
chr18	69386000	69387000	-1.3466054590326468
chr18	69386100	69387100	-1.2494638749766662
chr18	69386200	69387200	-1.2873496856145017
chr18	69386300	69387300	-1.4916546253170702
chr18	69386400	69387400	-1.4175384319318751
chr18	69386500	69387500	-1.6433217830587827
chr18	69386600	69387600	-1.5108001210356246
chr18	69386700	69387700	-1.405462291151085
chr18	69386800	69387800	-1.636218824737043
chr18	69386900	69387900	-0.4989203865910711
chr18	69387000	69388000	-0.8013805069537493
chr18	69387100	69388100	-1.0641920960426778
chr18	69387200	69388200	-0.5820400310433629
chr18	69387300	69388300	-0.7065061157210489
chr18	69387400	69388400	-0.9011385437056691
chr18	69387500	69388500	-0.4803234000272936
chr18	69387600	69388600	-1.1453837689056674
chr18	69387700	69388700	-1.1196790779241723
chr18	69387800	69388800	-0.9266693824945476
chr18	69387900	69388900	-1.4807483065452878
chr18	69388000	69389000	-2.1411211570993625
chr18	69388100	69389100	-2.1992644558779357
chr18	69388200	69389200	-2.47631356207749
chr18	69388300	69389300	-1.2887059123041655
chr18	69388400	69389400	-1.0452925629636791
chr18	69388500	69389500	-1.2065350698852706
chr18	69388600	69389600	-1.1166796380239965
chr18	69388700	69389700	-1.1301646679106427
chr18	69388800	69389800	-0.5824275933972651
chr18	69388900	69389900	-0.4387552342764505
chr18	69389000	69390000	0.2964040792605438
chr18	69389100	69390100	0.921718089211479
chr18	69389200	69390200	0.8130134697694581
chr18	69389300	69390300	-0.002626062830324173
chr18	69389400	69390400	0.049232518139519885
chr18	69390400	69391400	-0.311758365071146
chr18	69390500	69391500	-1.0122031955810842
chr18	69390600	69391600	-1.1017615314527194
chr18	69390700	69391700	-1.13641460321938
chr18	69390800	69391800	-1.109379140992672
chr18	69390900	69391900	-0.6694173852035338
chr18	69391000	69392000	-0.49981270202601596
chr18	69391100	69392100	-0.2064917775164905
chr18	69391200	69392200	-0.2730765178089623
chr18	69391300	69392300	-0.8387424418402477
chr18	69391400	69392400	-1.010317699998721
chr18	69391500	69392500	-0.2951955386893977
chr18	69391600	69392600	-0.06754524215313132
chr18	69391700	69392700	-0.8435068705034386
chr18	69391800	69392800	-1.1550291791298557
chr18	69391900	69392900	-1.475191329384364
chr18	69392000	69393000	-1.9808315877306384
chr18	69392100	69393100	-1.841441120777061
chr18	69392200	69393200	-1.6266361108834075
chr18	69392300	69393300	-0.5614490813002334
chr18	69392400	69393400	0.031426366262674116
chr18	69392500	69393500	-0.27586294556960245
chr18	69392600	69393600	-0.5146186349778618
chr18	69392700	69393700	0.13086982530952496
chr18	69392800	69393800	0.35827259590711
chr18	69392900	69393900	-0.1831266518330878
chr18	69393000	69394000	0.12116605167274758
chr18	69393100	69394100	-0.4635261680562986
chr18	69393200	69394200	-0.7753281138946426
chr18	69393300	69394300	-0.9088406208407972
chr18	69393400	69394400	-1.134434616086366
chr18	69393500	69394500	-0.9884936613334616
chr18	69393600	69394600	-0.8732177223122289
chr18	69393700	69394700	-0.6163803214449622
chr18	69393800	69394800	-0.33835507870751
chr18	69393900	69394900	-0.22338127097496588
chr18	69394000	69395000	-0.08003430983002373
chr18	69394100	69395100	0.14795161377161198
chr18	69394200	69395200	0.4532167772714394
chr18	69394300	69395300	0.2997868782600279
chr18	69394400	69395400	0.6782490885535172
chr18	69394500	69395500	0.7560471127848635
chr18	69394600	69395600	0.5230082484683795
chr18	69394700	69395700	0.6625642799455156
chr18	69394800	69395800	0.8458427828979103
chr18	69394900	69395900	1.7127010311992932
chr18	69395000	69396000	1.5486365192873612
chr18	69395100	69396100	1.590745723040944
chr18	69395200	69396200	1.4280780332292051
chr18	69395300	69396300	1.6966683990379468
chr18	69395400	69396400	1.554578390634604
chr18	69395500	69396500	1.6608069377952757
chr18	69395600	69396600	2.148098781399622
chr18	69395700	69396700	2.4520260192934606
chr18	69395800	69396800	2.118637514586061
chr18	69395900	69396900	1.8312914641518607
chr18	69396000	69397000	1.37477820068232
chr18	69396100	69397100	1.2531441955814693
chr18	69396200	69397200	1.411991863850892
chr18	69396300	69397300	1.1779580399054603
chr18	69396400	69397400	0.545541594243325
chr18	69396500	69397500	0.30677296313434943
chr18	69397600	69398600	-0.7938764619671956
chr18	69397700	69398700	-0.4914292795256205
chr18	69397800	69398800	-0.0010004405483191082
chr18	69397900	69398900	0.7039554432761209
chr18	69398000	69399000	1.3254395333305369
chr18	69398100	69399100	1.7510161194738956
chr18	69398200	69399200	1.4116943084507183
chr18	69398300	69399300	1.6703118478988508
chr18	69398400	69399400	1.7550787873871918
chr18	69398500	69399500	1.4143303400802956
chr18	69398600	69399600	1.4458108405071557
chr18	69398700	69399700	0.7436670771750967
chr18	69398800	69399800	0.3234047376055306
chr18	69398900	69399900	-0.06620917241956008
chr18	69399000	69400000	-1.1158988472514237
chr18	69399100	69400100	-0.7250933328291024
chr18	69399200	69400200	0.066737150287939
chr18	69399300	69400300	0.0595531260109851
chr18	69399400	69400400	-0.12676918360362632
chr18	69399500	69400500	-0.5311078623960581
chr18	69399600	69400600	0.2168069885730029
chr18	69399700	69400700	0.9442338821809624
chr18	69399800	69400800	0.9315330508319491
chr18	69399900	69400900	1.0862665594657703
chr18	69400000	69401000	1.8416622173408943
chr18	69400100	69401100	1.7394289805810692
chr18	69400200	69401200	2.3622398783596705
chr18	69400300	69401300	3.0489777229227486
chr18	69400400	69401400	2.947334178156116
chr18	69400500	69401500	3.717958806354212
chr18	69400600	69401600	3.2991488892707554
chr18	69400700	69401700	3.134264746279784
chr18	69400800	69401800	3.2798150571700764
chr18	69400900	69401900	4.1324380147385495
chr18	69401000	69402000	3.515356389386795
chr18	69401100	69402100	3.3390579204067743
chr18	69401200	69402200	3.1007983931466074
chr18	69401300	69402300	2.5487263740710846
chr18	69401400	69402400	2.79463230436371
chr18	69401500	69402500	1.87411149681624
chr18	69401600	69402600	1.9864598883533082
chr18	69401700	69402700	1.6101667926219556
chr18	69401800	69402800	1.345782977858088
chr18	69401900	69402900	0.9178060910030726
chr18	69402000	69403000	1.325874881184739
chr18	69402100	69403100	1.120068003907766
chr18	69402200	69403200	1.1151906657792123
chr18	69402300	69403300	0.6861626336857978
chr18	69402400	69403400	0.7260839871333057
chr18	69402500	69403500	1.0870266673500577
chr18	69402600	69403600	0.6927370942336819
chr18	69402700	69403700	0.9589570752656864
chr18	69402800	69403800	1.1852291860463695
chr18	69402900	69403900	1.0801443663384318
chr18	69403000	69404000	1.0207966450320358
chr18	69403100	69404100	1.4536205217228502
chr18	69403200	69404200	1.390127980707189
chr18	69403300	69404300	1.9877818549441533
chr18	69403400	69404400	1.321176099845624
chr18	69403500	69404500	0.9331301580079266
chr18	69403600	69404600	0.7959594229574386
chr18	69403700	69404700	0.9834785139167588
chr18	69403800	69404800	1.0528771804175143
chr18	69403900	69404900	0.8090103961164644
chr18	69404000	69405000	1.1712596787927727
chr18	69404100	69405100	1.2077554548410372
chr18	69404200	69405200	1.2060956253790638
chr18	69404300	69405300	0.8030995224996899
chr18	69404400	69405400	1.5095340770250991
chr18	69404500	69405500	1.4314226566640582
chr18	69404600	69405600	1.6374116880754868
chr18	69404700	69405700	1.4389601694668523
chr18	69404800	69405800	1.108531202969802
chr18	69404900	69405900	0.9255419299019018
chr18	69405000	69406000	0.6401816954347932
chr18	69405100	69406100	0.3775673090062337
chr18	69405200	69406200	0.6299891290331637
chr18	69405300	69406300	0.5613422288062627
chr18	69405400	69406400	0.5669903610831111
chr18	69405500	69406500	1.0375102532216705
chr18	69405600	69406600	0.8676307081727958
chr18	69405700	69406700	-0.5443288719762294
chr18	69405800	69406800	-0.3217834319770129
chr18	69405900	69406900	0.4010744624729888
chr18	69406000	69407000	0.20505769282526354
chr18	69406100	69407100	0.4699910291404853
chr18	69406200	69407200	0.07159009272809999
chr18	69406300	69407300	0.20936151011796889
chr18	69406400	69407400	0.20312560218057413
chr18	69406500	69407500	-0.4040932667115431
chr18	69406600	69407600	-1.062647105088823
chr18	69406700	69407700	-0.3013478953326867
chr18	69406800	69407800	-0.4801513445288488
chr18	69406900	69407900	-1.4914637492524219
chr18	69407000	69408000	-1.0485295691205667
chr18	69407100	69408100	-0.8286387788025481
chr18	69407200	69408200	-0.7430754211799998
chr18	69407300	69408300	-0.9096240151624436
chr18	69407400	69408400	-0.9527512172879266
chr18	69407500	69408500	-0.09717010759435167
chr18	69407600	69408600	0.5450637181691088
chr18	69407700	69408700	0.8236789962430879
chr18	69407800	69408800	0.9404976530763668
chr18	69407900	69408900	1.2174681869016342
chr18	69408000	69409000	1.3831349716271037
chr18	69408100	69409100	1.5891994139185772
chr18	69408200	69409200	1.2048250461410488
chr18	69408300	69409300	1.1019552790092055
chr18	69408400	69409400	1.3011860045663421
chr18	69408500	69409500	0.4884704111402039
chr18	69408600	69409600	0.4631786362136896
chr18	69408700	69409700	0.19925723718775668
chr18	69408800	69409800	0.1568807335009517
chr18	69408900	69409900	0.16371695070594328
chr18	69409000	69410000	-0.301889453159241
chr18	69409100	69410100	-1.097831475816858
chr18	69409200	69410200	-0.34518414039562445
chr18	69409300	69410300	0.23112390316936565
chr18	69409400	69410400	-0.1573009087946543
chr18	69409500	69410500	0.20644215360002546
chr18	69409600	69410600	0.17198985655560836
chr18	69409700	69410700	-0.2709096937599285
chr18	69409800	69410800	0.01162585493174768
chr18	69409900	69410900	0.3388566607515247
chr18	69410000	69411000	0.2942644787156751
chr18	69410100	69411100	0.2801642724343543
chr18	69410200	69411200	-0.14145769477455167
chr18	69410300	69411300	-1.2002863021710888
chr18	69410400	69411400	-0.9536218232136868
chr18	69410500	69411500	-1.0455589009501192
chr18	69410600	69411600	-1.1297120730574626
chr18	69410700	69411700	-0.16940470591158485
chr18	69410800	69411800	-0.4663289521996357
chr18	69410900	69411900	-0.7949887435313425
chr18	69411000	69412000	-0.8640518323359229
chr18	69411100	69412100	-0.7050073508896845
chr18	69411200	69412200	-0.6088865770052497
chr18	69411300	69412300	0.2529287203705296
chr18	69411400	69412400	-0.1136248329414914
chr18	69411500	69412500	0.2420044230028386
chr18	69411600	69412600	1.020227131567877
chr18	69411700	69412700	0.5627548911058049
chr18	69411800	69412800	0.5836448667934077
chr18	69411900	69412900	0.8194781529097162
chr18	69412000	69413000	0.2836824036158955
chr18	69412100	69413100	0.12735031716521186
chr18	69412200	69413200	-0.008083409132161106
chr18	69412300	69413300	0.0267112508425108
chr18	69412400	69413400	0.08385541750519179
chr18	69412500	69413500	0.2261277419541108
chr18	69412600	69413600	0.08528514127004462
chr18	69412700	69413700	-0.38836033906185263
chr18	69412800	69413800	-0.7281383523398697
chr18	69412900	69413900	-0.9127235111690084
chr18	69413000	69414000	-0.42147152124103326
chr18	69413100	69414100	0.2267299818462169
chr18	69413200	69414200	-0.2974606405311776
chr18	69413300	69414300	-0.029706831157397705
chr18	69413400	69414400	0.349136030295638
chr18	69413500	69414500	0.7209144834300866
chr18	69413600	69414600	0.3271608485947953
chr18	69413700	69414700	0.25022234247406205
chr18	69413800	69414800	0.4462192516948546
chr18	69413900	69414900	0.6354269491218488
chr18	69414000	69415000	1.1575213789307663
chr18	69414100	69415100	0.20094517638745774
chr18	69414200	69415200	1.4823360866928028
chr18	69414300	69415300	1.3904270430807022
chr18	69414400	69415400	1.0974521137161977
chr18	69414500	69415500	0.6939122099277494
chr18	69414600	69415600	0.6949629987359466
chr18	69414700	69415700	1.3283961122231909
chr18	69414800	69415800	1.4929664877212814
chr18	69414900	69415900	1.5123965956918202
chr18	69415000	69416000	1.1183069009909261
chr18	69415100	69416100	1.9780231017932417
chr18	69416100	69417100	0.5825609619709176
chr18	69416200	69417200	-0.19435571278069685
chr18	69416300	69417300	-0.39987314430933935
chr18	69416400	69417400	-0.3070642289208209
chr18	69416500	69417500	-0.16420453088843154
chr18	69416600	69417600	0.17765139127433366
chr18	69416700	69417700	0.3281922444439984
chr18	69416800	69417800	0.594193107394339
chr18	69416900	69417900	0.4593437709431871
chr18	69417000	69418000	0.4557638056201299
chr18	69417100	69418100	0.6103004887365671
chr18	69417200	69418200	0.7343497805777794
chr18	69417300	69418300	0.35436439695044913
chr18	69417400	69418400	-0.30643049210026035
chr18	69417500	69418500	-0.32072064255568744
chr18	69417600	69418600	-0.3387173762783865
chr18	69417700	69418700	-0.2586697620776254
chr18	69417800	69418800	-0.2734625153673797
chr18	69417900	69418900	0.031449304366349184
chr18	69418000	69419000	0.5462854331161231
chr18	69418100	69419100	0.4199514347250945
chr18	69418200	69419200	-0.1349838759189837
chr18	69418300	69419300	-0.03444216410757762
chr18	69418400	69419400	0.01237060002750922
chr18	69418500	69419500	-0.12249991445997647
chr18	69418600	69419600	-0.1246557291079367
chr18	69418700	69419700	-0.14490293018934655
chr18	69418800	69419800	-0.5592861279673335
chr18	69418900	69419900	-0.7725058032955127
chr18	69419000	69420000	-0.935574299924805
chr18	69419100	69420100	-1.3512435860900174
chr18	69419200	69420200	-1.541627492191301
chr18	69419300	69420300	-1.6396321375780558
chr18	69419400	69420400	-2.110890185346664
chr18	69419500	69420500	-1.4315843758621296
chr18	69419600	69420600	-1.7184272256783495
chr18	69419700	69420700	-1.7144270475383905
chr18	69419800	69420800	-1.1439920009358902
chr18	69419900	69420900	-1.010251565036139
chr18	69420000	69421000	-1.074062996320808
chr18	69420100	69421100	-0.5780541594038049
chr18	69420200	69421200	0.016113452602301386
chr18	69420300	69421300	0.6846448264523096
chr18	69420400	69421400	0.9976819340342642
chr18	69420500	69421500	0.7987953684417043
chr18	69420600	69421600	0.8651816818093114
chr18	69420700	69421700	1.3890946171939134
chr18	69420800	69421800	1.932999129885256
chr18	69420900	69421900	1.97996258306228
chr18	69421000	69422000	2.175272521135102
chr18	69421100	69422100	2.2207621705341163
chr18	69421200	69422200	2.4840528004992075
chr18	69421300	69422300	1.247367316473393
chr18	69421400	69422400	1.9145810981287508
chr18	69421500	69422500	1.916563431366117
chr18	69421600	69422600	2.336412331969486
chr18	69421700	69422700	2.2164951587912616
chr18	69421800	69422800	0.7820747617063549
chr18	69421900	69422900	0.7657129285080532
chr18	69422000	69423000	0.6280780585678296
chr18	69422100	69423100	0.6011880134329448
chr18	69422200	69423200	0.3943757678227292
chr18	69422300	69423300	1.0961558511322598
chr18	69422400	69423400	0.791073168796864
chr18	69422500	69423500	0.3060715692718913
chr18	69424100	69425100	0.9419857772115466
chr18	69424200	69425200	0.4121296774840731
chr18	69424300	69425300	-0.3092877303554139
chr18	69424400	69425400	-0.36010990266256543
chr18	69424500	69425500	-0.4494301426097915
chr18	69424600	69425600	-0.9412472363844973
chr18	69424700	69425700	-0.5193845583183655
chr18	69424800	69425800	-0.1467320369193371
chr18	69424900	69425900	-0.1004163424310677
chr18	69425000	69426000	-0.23423138546634054
chr18	69425100	69426100	-0.7043274036688962
chr18	69425200	69426200	-0.1985114943240268
chr18	69425300	69426300	0.4107048025350297
chr18	69425400	69426400	0.3992093015271358
chr18	69425500	69426500	0.5254376689538058
chr18	69425600	69426600	0.5304606375471879
chr18	69425700	69426700	0.1785002756177967
chr18	69425800	69426800	-0.3602738442064149
chr18	69425900	69426900	0.4591404968862765
chr18	69426000	69427000	-0.2490285031479294
chr18	69426100	69427100	-0.14813307066574652
chr18	69426200	69427200	0.24136469943891484
chr18	69426300	69427300	0.16010917337423225
chr18	69426400	69427400	0.18061559741853134
chr18	69426500	69427500	0.2820373840967834
chr18	69426600	69427600	0.976456853226462
chr18	69426700	69427700	1.0375934297925078
chr18	69427000	69428000	1.0761503169353899
chr18	69427100	69428100	1.1547349886128784
chr18	69427200	69428200	0.43318036020343176
chr18	69427300	69428300	0.35286315193533097
chr18	69427400	69428400	0.7617267207401585
chr18	69427500	69428500	0.8110692340160367
chr18	69427600	69428600	0.5501722353344789
chr18	69427700	69428700	0.4200420158396849
chr18	69427800	69428800	0.08000407179476267
chr18	69427900	69428900	-0.3946258091628953
chr18	69428000	69429000	-0.1662347380560177
chr18	69428100	69429100	-0.1396538939109514
chr18	69428200	69429200	-0.01687329542196055
chr18	69428300	69429300	-0.16064979742484647
chr18	69428400	69429400	-0.5128713386499566
chr18	69428500	69429500	-0.612904848821019
chr18	69428600	69429600	-0.4384102756445921
chr18	69429700	69430700	-0.5895150067526869
chr18	69429800	69430800	-0.7944750663861256
chr18	69429900	69430900	-0.06132201068495272
chr18	69430000	69431000	0.014765304843719403
chr18	69430100	69431100	0.24875659908555345
chr18	69430200	69431200	0.7639514978966245
chr18	69430300	69431300	0.9106222417500665
chr18	69430400	69431400	0.8080534990702413
chr18	69430500	69431500	0.7744394997107525
chr18	69430600	69431600	1.4185380259959433
chr18	69430700	69431700	1.3647661361148429
chr18	69430800	69431800	1.7372894205493539
chr18	69430900	69431900	0.9128170779819034
chr18	69431000	69432000	1.4579549213759926
chr18	69431100	69432100	1.6830254832259255
chr18	69431200	69432200	1.2798615648673883
chr18	69431300	69432300	1.5074736177254344
chr18	69431400	69432400	1.7637454137521091
chr18	69431500	69432500	1.7580225924572934
chr18	69431600	69432600	0.7955386199940352
chr18	69431700	69432700	0.904013862963168
chr18	69431800	69432800	0.5253006988088227
chr18	69431900	69432900	0.9703192261207186
chr18	69432000	69433000	0.9087371769673511
chr18	69432100	69433100	1.073027070831831
chr18	69432200	69433200	1.0238551936203175
chr18	69432300	69433300	0.8833635705952693
chr18	69432400	69433400	0.4361028075709779
chr18	69432500	69433500	0.2127200769439418
chr18	69432600	69433600	0.1424574599435097
chr18	69432700	69433700	-0.17891955516214034
chr18	69432800	69433800	0.29119393277151656
chr18	69432900	69433900	-0.22920612560103235
chr18	69433000	69434000	-1.1576544158152087
chr18	69433100	69434100	-1.7956055829697857
chr18	69433200	69434200	-1.6472657911385322
chr18	69433300	69434300	-1.7391128976203398
chr18	69433400	69434400	-1.583552720408264
chr18	69433500	69434500	-1.538704582970067
chr18	69433600	69434600	-1.140988026608085
chr18	69433700	69434700	-1.0513580123344832
chr18	69433800	69434800	-1.58859275863645
chr18	69435100	69436100	1.6433749875037142
chr18	69435200	69436200	0.9735002245635992
chr18	69435300	69436300	0.9368876698968861
chr18	69436200	69437200	1.4344441960128769
chr18	69436400	69437400	0.5695999505981674
chr18	69436500	69437500	-0.15958934353980475
chr18	69436600	69437600	-0.7023954992599932
chr18	69436700	69437700	-0.9777522131507048
chr18	69436800	69437800	-1.4559128456190555
chr18	69436900	69437900	-1.9085069251196405
chr18	69437000	69438000	-1.911920466754157
chr18	69437100	69438100	-1.9082645049343765
chr18	69437200	69438200	-1.86715153111094
chr18	69437300	69438300	-1.992828165946632
chr18	69437400	69438400	-1.6151480052614933
chr18	69437500	69438500	-1.8171687832475665
chr18	69437600	69438600	-2.01827583033524
chr18	69437700	69438700	-1.6852243896145085
chr18	69437800	69438800	-1.187080789948174
chr18	69437900	69438900	0.051417288198553686
chr18	69438000	69439000	0.22341236047149596
chr18	69438100	69439100	0.4250103137403912
chr18	69438200	69439200	0.0396505464262128
chr18	69438300	69439300	-0.013720588746252205
chr18	69438400	69439400	0.3626590585992105
chr18	69438500	69439500	-0.4972652527193672
chr18	69438600	69439600	0.2663949581851425
chr18	69438700	69439700	0.2462588789915824
chr18	69438800	69439800	0.15481691748594714
chr18	69438900	69439900	-0.5292602893501033
chr18	69439000	69440000	-0.39866029815737075
chr18	69439100	69440100	-0.09948919037511116
chr18	69439200	69440200	0.3608627352192749
chr18	69439300	69440300	1.216012696451224
chr18	69439400	69440400	0.9647032573925772
chr18	69439500	69440500	2.176617730032075
chr18	69439600	69440600	1.6131500320615029
chr18	69439700	69440700	1.6635423965945408
chr18	69439800	69440800	2.0645532848621024
chr18	69439900	69440900	2.0919282296223685
chr18	69440000	69441000	2.1078875366137444
chr18	69440100	69441100	1.5547813767937997
chr18	69440200	69441200	0.9892003930991728
chr18	69440300	69441300	0.5958253583898657
chr18	69440400	69441400	0.6210697347076837
chr18	69440500	69441500	0.5742678251777609
chr18	69440600	69441600	0.6812011767598882
chr18	69440700	69441700	1.0984877224965592
chr18	69440800	69441800	0.7403460654625682
chr18	69440900	69441900	1.0090760964737588
chr18	69441000	69442000	1.5155028953018372
chr18	69441100	69442100	1.2838357256547153
chr18	69441200	69442200	1.4708490580004492
chr18	69441300	69442300	1.0784717669992991
chr18	69441400	69442400	0.9842085671925556
chr18	69441500	69442500	1.6279259503141223
chr18	69441600	69442600	1.8017466401106323
chr18	69441700	69442700	1.6396029806920311
chr18	69441800	69442800	1.4391204496645815
chr18	69441900	69442900	1.118765976551937
chr18	69442000	69443000	0.5600060189443581
chr18	69442100	69443100	1.1337345727348185
chr18	69442200	69443200	1.2597961354114602
chr18	69442300	69443300	1.4010396079816188
chr18	69442400	69443400	1.708257945279946
chr18	69442500	69443500	1.0371229266136632
chr18	69442600	69443600	0.996403801171456
chr18	69442700	69443700	-0.08218678414616186
chr18	69442800	69443800	-0.684322524898246
chr18	69442900	69443900	-0.7533905892854584
chr18	69443000	69444000	-0.6575279546842782
chr18	69443100	69444100	0.617830722926992
chr18	69443200	69444200	0.7021188366793739
chr18	69443300	69444300	0.7374701555251647
chr18	69443400	69444400	0.7197994137457948
chr18	69443500	69444500	0.5607443951348695
chr18	69443600	69444600	0.4290730568810768
chr18	69444700	69445700	0.6033114867282655
chr18	69444800	69445800	0.1643274874690001
chr18	69444900	69445900	0.29279965033489874
chr18	69445000	69446000	-0.2038005487948214
chr18	69445100	69446100	-0.5168585038875448
chr18	69445200	69446200	-0.6020858398877805
chr18	69446200	69447200	-2.7780349547205985
chr18	69446300	69447300	-3.0107743232125745
chr18	69446400	69447400	-3.1533454114383965
chr18	69446500	69447500	-2.7384100611658124
chr18	69446600	69447600	-2.281793760879665
chr18	69446700	69447700	-1.7796416348844477
chr18	69446800	69447800	-1.4411417726859834
chr18	69446900	69447900	-1.3520579059271849
chr18	69447000	69448000	-0.9036245349016505
chr18	69447100	69448100	-0.5419712444598267
chr18	69447200	69448200	-0.7741928109488972
chr18	69447300	69448300	-0.5585713278797051
chr18	69447400	69448400	0.01599993707988149
chr18	69447500	69448500	0.17634787122918485
chr18	69447600	69448600	-0.0734156799833905
chr18	69447700	69448700	-0.1985587878740743
chr18	69447800	69448800	0.08375134173237367
chr18	69447900	69448900	-0.5176545597971606
chr18	69448000	69449000	-1.2613689179476393
chr18	69448100	69449100	-1.3898647261047279
chr18	69448200	69449200	-1.7311377531764731
chr18	69448300	69449300	-1.84027969898073
chr18	69448400	69449400	-2.3706968298934568
chr18	69448500	69449500	-3.249423319157817
chr18	69448600	69449600	-3.247708153316502
chr18	69448700	69449700	-3.3054500824754465
chr18	69448800	69449800	-3.172857359516684
chr18	69448900	69449900	-2.6396048145337128
chr18	69449000	69450000	-2.287633367557462
chr18	69455300	69456300	0.5013914909054381
chr18	69455400	69456400	0.8282331647264171
chr18	69455500	69456500	1.4129913607182645
chr18	69455600	69456600	1.1286134833484145
chr18	69455700	69456700	0.9831410093791983
chr18	69455800	69456800	0.9252870638180188
chr18	69455900	69456900	1.2677994523749072
chr18	69456000	69457000	1.9423174721333905
chr18	69456100	69457100	1.805569964874976
chr18	69456200	69457200	1.6977746786699386
chr18	69456300	69457300	1.8037083625325327
chr18	69456400	69457400	1.9876824692084856
chr18	69456500	69457500	1.5816539415981867
chr18	69456600	69457600	1.486616121646295
chr18	69456700	69457700	1.63708185368929
chr18	69456800	69457800	1.35529788709169
chr18	69456900	69457900	1.3716712983105492
chr18	69457000	69458000	1.0355403061513146
chr18	69457100	69458100	0.8321630588826237
chr18	69457200	69458200	1.2361260590164245
chr18	69457300	69458300	1.0535300573983033
chr18	69457400	69458400	0.5927025718062073
chr18	69457500	69458500	0.8033095001212197
chr18	69457600	69458600	0.6699816263651129
chr18	69457700	69458700	0.7973765898803794
chr18	69457800	69458800	1.5094703804209404
chr18	69457900	69458900	1.645266377654744
chr18	69458000	69459000	1.4887130390342782
chr18	69459100	69460100	1.2863246074337875
chr18	69459200	69460200	1.0297743076854649
chr18	69459300	69460300	1.142662629098561
chr18	69459400	69460400	1.3412573661153753
chr18	69459500	69460500	1.3450896250202755
chr18	69459600	69460600	0.6586986388433628
chr18	69459700	69460700	0.6284140090243109
chr18	69459800	69460800	1.105719715245951
chr18	69459900	69460900	1.5365126495622543
chr18	69460000	69461000	1.513422153395556
chr18	69460100	69461100	2.3569293770991107
chr18	69460200	69461200	2.361752217457168
chr18	69460300	69461300	2.536567335045735
chr18	69460400	69461400	2.2425832681088225
chr18	69460500	69461500	1.7384647456719378
chr18	69460600	69461600	1.4425593978754605
chr18	69460700	69461700	1.5167017799152502
chr18	69460800	69461800	0.9344004051918204
chr18	69460900	69461900	1.153712441776471
chr18	69461000	69462000	1.037258678421958
chr18	69461100	69462100	0.14230725561127547
chr18	69461200	69462200	0.1882281217309415
chr18	69461300	69462300	-0.3952294672133145
chr18	69461400	69462400	-0.154153474136779
chr18	69461500	69462500	0.4690860763023453
chr18	69461600	69462600	1.321194097556517
chr18	69461700	69462700	1.1868721764219778
chr18	69461800	69462800	1.6273249689340619
chr18	69461900	69462900	0.938603937489836
chr18	69462000	69463000	0.8352851440007569
chr18	69462100	69463100	1.2553467052537035
chr18	69462200	69463200	1.5467681498203032
chr18	69462300	69463300	1.7340215044296765
chr18	69462400	69463400	1.5419135157580452
chr18	69462500	69463500	1.3643998274543614
chr18	69462600	69463600	1.0277492629712328
chr18	69462700	69463700	1.4617511743933922
chr18	69462800	69463800	1.8436878432383328
chr18	69462900	69463900	2.484117796276456
chr18	69463000	69464000	2.32302526376017
chr18	69463100	69464100	2.701412815925523
chr18	69463200	69464200	2.8485428133283657
chr18	69463300	69464300	2.974783808929605
chr18	69463400	69464400	3.1802999587178897
chr18	69463500	69464500	3.278383435704038
chr18	69463600	69464600	3.3595013478260647
chr18	69463700	69464700	3.2080501533863246
chr18	69463800	69464800	2.3375103208398844
chr18	69463900	69464900	2.089379429450958
chr18	69464000	69465000	2.1178237114296143
chr18	69464100	69465100	1.9756406822448405
chr18	69464200	69465200	1.8590968812667403
chr18	69464300	69465300	1.6758858701819224
chr18	69464400	69465400	1.5436273683814732
chr18	69464500	69465500	1.4744030883022732
chr18	69464600	69465600	1.9018741726290518
chr18	69464700	69465700	1.3307875599999173
chr18	69464800	69465800	1.5043089346961864
chr18	69464900	69465900	1.266174510194768
chr18	69465000	69466000	1.3314738915499404
chr18	69465100	69466100	0.8238999829268709
chr18	69465200	69466200	0.07672084826508924
chr18	69465300	69466300	0.2381841720182541
chr18	69465400	69466400	0.5440111650168269
chr18	69465500	69466500	0.16479839438814167
chr18	69465600	69466600	-0.3219312215595806
chr18	69465700	69466700	0.08383726792074526
chr18	69465800	69466800	0.08765998461509619
chr18	69465900	69466900	0.30862111291788696
chr18	69466000	69467000	0.1329814240377436
chr18	69466100	69467100	0.3952986286478936
chr18	69466200	69467200	0.904195083736683
chr18	69466300	69467300	0.5514957624194455
chr18	69466400	69467400	0.2044194327106849
chr18	69466500	69467500	0.7159245509518674
chr18	69466600	69467600	1.0107807708022931
chr18	69466700	69467700	1.1635362317090692
chr18	69466800	69467800	1.14016738792044
chr18	69466900	69467900	0.6396679123074805
chr18	69467000	69468000	0.30824610668192715
chr18	69467100	69468100	0.6594241897634237
chr18	69467200	69468200	1.2831824882478668
chr18	69467300	69468300	1.2806637492690398
chr18	69467400	69468400	1.7941843789257634
chr18	69467500	69468500	1.7194431302242603
chr18	69467600	69468600	1.5901403483810346
chr18	69467700	69468700	1.2787098042495115
chr18	69467800	69468800	0.9864131131572378
chr18	69467900	69468900	1.2155127103833283
chr18	69468000	69469000	1.9581485252264883
chr18	69468800	69469800	1.4417635082800837
chr18	69468900	69469900	0.9470166037600726
chr18	69469000	69470000	0.9914951662552917
chr18	69469100	69470100	0.8015791015475374
chr18	69469200	69470200	1.2037550263913344
chr18	69469300	69470300	1.4259005676559016
chr18	69469400	69470400	1.6897689232526982
chr18	69469500	69470500	1.8062322119963041
chr18	69469600	69470600	1.908506804949657
chr18	69469700	69470700	2.3124666784545185
chr18	69469800	69470800	1.7553084323350123
chr18	69469900	69470900	1.5941210491446651
chr18	69470000	69471000	1.3837875441413123
chr18	69470100	69471100	1.7177945573784614
chr18	69470200	69471200	1.5088159206217582
chr18	69471300	69472300	0.9577305738509012
chr18	69471400	69472400	0.9253985778878726
chr18	69471500	69472500	1.0254564113822842
chr18	69471600	69472600	1.2048395650905792
chr18	69471700	69472700	1.2137797926983929
chr18	69471800	69472800	1.4902719248618488
chr18	69471900	69472900	1.8334872201802688
chr18	69472000	69473000	1.4078495771177977
chr18	69472100	69473100	1.4986468873300365
chr18	69472200	69473200	0.9514597202921008
chr18	69472300	69473300	1.07938562502096
chr18	69473000	69474000	-0.6264480409991932
chr18	69473100	69474100	-0.16447661672213126
chr18	69473200	69474200	-0.15549255134181258
chr18	69473300	69474300	-0.7555103838978926
chr18	69473400	69474400	-0.3141511815810097
chr18	69473500	69474500	0.39766416317632775
chr18	69473600	69474600	1.0082093969882806
chr18	69473700	69474700	1.1925826870512264
chr18	69473800	69474800	0.946648467992912
chr18	69473900	69474900	0.5947438147077178
chr18	69474000	69475000	0.6803637271309765
chr18	69474100	69475100	0.4470976890518022
chr18	69474200	69475200	0.3187481003450654
chr18	69474300	69475300	0.9883745883509352
chr18	69474400	69475400	1.0263521545885177
chr18	69474500	69475500	0.2560888573345795
chr18	69474600	69475600	0.1690472569102728
chr18	69474700	69475700	-0.4331931116831099
chr18	69474800	69475800	-0.2713758858919373
chr18	69474900	69475900	-0.10687357522900454
chr18	69475000	69476000	0.5208164958035952
chr18	69475100	69476100	0.25450684475958985
chr18	69475200	69476200	0.5123866890160957
chr18	69475300	69476300	0.3997588372981338
chr18	69475400	69476400	-0.11904781362134348
chr18	69475500	69476500	0.2463553293721856
chr18	69475600	69476600	0.28617570335534875
chr18	69475700	69476700	0.6064357578584879
chr18	69475800	69476800	0.9046440619632776
chr18	69475900	69476900	0.8077549365431277
chr18	69476300	69477300	1.3794099786600535
chr18	69476400	69477400	1.0707730512592877
chr18	69476500	69477500	0.6713008449739323
chr18	69476600	69477600	0.7219637470729303
chr18	69476700	69477700	0.3364403766031224
chr18	69476800	69477800	0.14153215873413902
chr18	69476900	69477900	0.12779063852127734
chr18	69477000	69478000	-0.18057461774966935
chr18	69477100	69478100	-0.2778984053486295
chr18	69477200	69478200	-0.7237857426347796
chr18	69477300	69478300	-1.7776704605648526
chr18	69477400	69478400	-0.8357290653118631
chr18	69477500	69478500	-0.8518712220948375
chr18	69477600	69478600	-0.8667629958103448
chr18	69477700	69478700	-0.8784055776225557
chr18	69477800	69478800	-0.8795703206953012
chr18	69477900	69478900	-0.8692910131707091
chr18	69478000	69479000	-0.7058135223576881
chr18	69478100	69479100	-0.7209968099066191
chr18	69478200	69479200	-0.32688227122264946
chr18	69478300	69479300	0.5617937149495903
chr18	69478400	69479400	0.7714614185323149
chr18	69478500	69479500	1.2217808795060272
chr18	69478600	69479600	0.9786891181071744
chr18	69478700	69479700	1.165649436791562
chr18	69478800	69479800	1.8177949014567087
chr18	69478900	69479900	1.8001911580947043
chr18	69479000	69480000	1.8351016701782352
chr18	69479100	69480100	1.9199591641217035
chr18	69479200	69480200	1.7020491634887798
chr18	69479300	69480300	2.017744066390738
chr18	69479400	69480400	1.5807696459223377
chr18	69479500	69480500	1.596778397359369
chr18	69479600	69480600	2.2195842946593536
chr18	69479700	69480700	1.793330937186214
chr18	69479800	69480800	2.0118242861823097
chr18	69479900	69480900	1.92570930420717
chr18	69480000	69481000	1.8049991569973287
chr18	69480100	69481100	1.1713353444463133
chr18	69480200	69481200	0.4961626244717093
chr18	69480300	69481300	0.4259968097465497
chr18	69480400	69481400	-0.06670622823178124
chr18	69480500	69481500	0.008497598798854691
chr18	69480600	69481600	-0.4971810358273651
chr18	69480700	69481700	-0.3699177662537968
chr18	69480800	69481800	-1.1549267047190188
chr18	69480900	69481900	-1.6564193816136197
chr18	69481000	69482000	-2.0540365003619523
chr18	69481100	69482100	-1.6182463697509797
chr18	69481200	69482200	-1.0245641411837298
chr18	69481300	69482300	-1.340011405286876
chr18	69481400	69482400	-1.6302833817674978
chr18	69481500	69482500	-1.7580972864031783
chr18	69481600	69482600	-1.9014459913991841
chr18	69481700	69482700	-1.9283368122330269
chr18	69481800	69482800	-2.02990813092262
chr18	69481900	69482900	-1.6561621238256996
chr18	69482000	69483000	-0.9688771183386408
chr18	69482100	69483100	-0.4267994219044401
chr18	69482200	69483200	0.19630440096476
chr18	69482300	69483300	0.5954867206433829
chr18	69482400	69483400	0.7004257032922776
chr18	69482500	69483500	0.9143259698979254
chr18	69482600	69483600	1.4085661897453532
chr18	69482700	69483700	1.4687298185725917
chr18	69482800	69483800	1.6565423431563244
chr18	69482900	69483900	1.832266935930269
chr18	69483000	69484000	1.6445648732526512
chr18	69483100	69484100	1.048245764014485
chr18	69483200	69484200	0.5830722956544928
chr18	69483300	69484300	0.13622680535722995
chr18	69483600	69484600	0.05676570355612461
chr18	69483700	69484700	-0.7491372229309335
chr18	69483800	69484800	-0.7095972784627345
chr18	69483900	69484900	-0.8316016610936249
chr18	69484000	69485000	-0.3520038148379231
chr18	69484100	69485100	-0.057536428887864775
chr18	69484200	69485200	-0.4873249056295692
chr18	69484300	69485300	-0.3884716341091487
chr18	69484400	69485400	-0.4403156769408164
chr18	69484500	69485500	-0.8514006257174859
chr18	69484600	69485600	-0.41870964522120097
chr18	69484700	69485700	0.312378624609825
chr18	69484800	69485800	0.6272816195852164
chr18	69484900	69485900	0.8996352059154861
chr18	69485000	69486000	0.8107434167794108
chr18	69485100	69486100	0.25596548075228864
chr18	69485200	69486200	0.038833007336154426
chr18	69485300	69486300	0.4193224386478839
chr18	69485400	69486400	0.7560336747222263
chr18	69485500	69486500	1.0788714100951091
chr18	69485600	69486600	0.903680495253994
chr18	69485700	69486700	0.8538993836749434
chr18	69485800	69486800	0.8135777378194381
chr18	69485900	69486900	1.2402053223473395
chr18	69486000	69487000	1.1570484217472006
chr18	69486100	69487100	1.008843071055497
chr18	69486200	69487200	1.9163879042364325
chr18	69486300	69487300	1.9436828761343417
chr18	69486400	69487400	1.890114591248416
chr18	69486500	69487500	1.0791466250765636
chr18	69486600	69487600	0.5332030679651282
chr18	69486700	69487700	0.9659085253820968
chr18	69486800	69487800	1.17210522387131
chr18	69486900	69487900	0.9713710604276876
chr18	69487000	69488000	0.38811003442248077
chr18	69487100	69488100	0.6345999098234497
chr18	69487200	69488200	0.2455614751117354
chr18	69487300	69488300	-0.14081673507108905
chr18	69487400	69488400	-0.13202572709080684
chr18	69487500	69488500	0.7940241598194406
chr18	69487600	69488600	1.0745589338721722
chr18	69487700	69488700	0.5936013276138976
chr18	69487800	69488800	0.3244283356160356
chr18	69487900	69488900	0.3376167186724209
chr18	69488000	69489000	0.17277575434248718
chr18	69488100	69489100	-0.11781268221457653
chr18	69488200	69489200	0.26078148973692555
chr18	69488300	69489300	-0.12413276136001015
chr18	69488400	69489400	0.08291333259872842
chr18	69488500	69489500	-0.562659691038591
chr18	69488600	69489600	-0.12135349837204235
chr18	69488700	69489700	0.048324513690450224
chr18	69488800	69489800	-0.3781768085455717
chr18	69488900	69489900	-0.34221233362678216
chr18	69489000	69490000	-0.19334145098050753
chr18	69489100	69490100	-0.03452481916709253
chr18	69489200	69490200	-0.35913449508433165
chr18	69489300	69490300	0.003219905257558473
chr18	69489400	69490400	-0.2313335590177005
chr18	69489500	69490500	-0.058767695667290974
chr18	69489600	69490600	-0.6398173856912545
chr18	69489700	69490700	-1.103528258426825
chr18	69489800	69490800	-1.155732317014904
chr18	69489900	69490900	-1.2326813098435383
chr18	69490000	69491000	-0.361331597356774
chr18	69490100	69491100	-0.289371578357543
chr18	69490200	69491200	-0.13640440138536214
chr18	69490300	69491300	-0.21394390930452728
chr18	69490400	69491400	-0.4052386724518756
chr18	69490500	69491500	-0.3504917608573259
chr18	69490600	69491600	0.22091561304319232
chr18	69491300	69492300	-0.015945821401837142
chr18	69491400	69492400	-0.6437168786973276
chr18	69491500	69492500	-0.3586419044781275
chr18	69491600	69492600	-0.3567799223796699
chr18	69491700	69492700	-0.3642927525926866
chr18	69491800	69492800	-0.3631071985448493
chr18	69492900	69493900	-0.4960172973017234
chr18	69493000	69494000	-0.3407450761721577
chr18	69493100	69494100	-0.4675394426100288
chr18	69493200	69494200	0.2439624107208635
chr18	69493300	69494300	0.5909530671031589
chr18	69493400	69494400	0.5575330721956342
chr18	69493500	69494500	1.1426449916106969
chr18	69493600	69494600	1.2733903057444054
chr18	69493700	69494700	1.2380716753343168
chr18	69493800	69494800	1.4985645044903957
chr18	69493900	69494900	0.9721399089485973
chr18	69496000	69497000	0.198065951002845
chr18	69496100	69497100	0.5142218618813145
chr18	69496200	69497200	-0.05700836061480773
chr18	69496300	69497300	-0.08549172470162363
chr18	69496400	69497400	-0.26771874607964424
chr18	69496500	69497500	-0.4651706253340265
chr18	69496600	69497600	-0.3516274655731709
chr18	69496700	69497700	-0.136157552183956
chr18	69496800	69497800	-0.06711902737847422
chr18	69496900	69497900	0.31885331498262554
chr18	69497000	69498000	0.08120974174483628
chr18	69497100	69498100	-0.19058395047589471
chr18	69497200	69498200	-0.10089505460618227
chr18	69497300	69498300	-0.5621020925838891
chr18	69497400	69498400	-0.5437578364618872
chr18	69497500	69498500	-0.5061880374259401
chr18	69497600	69498600	-0.4485877216612423
chr18	69497700	69498700	-0.8094425730963231
chr18	69497800	69498800	-0.8275194624707033
chr18	69497900	69498900	-1.04088910320419
chr18	69498000	69499000	-0.9137431891587273
chr18	69498100	69499100	-0.6759094536017634
chr18	69498200	69499200	-0.2382148548776035
chr18	69498300	69499300	0.7351832866498965
chr18	69498400	69499400	0.1985677250543716
chr18	69498500	69499500	0.10382209488788756
chr18	69498600	69499600	0.03695760452605591
chr18	69498700	69499700	0.08561489680882124
chr18	69498800	69499800	0.7869840029493158
chr18	69498900	69499900	0.8858316683341747
chr18	69499000	69500000	0.5657643231398034
chr18	69499100	69500100	0.2735814962047644
chr18	69499200	69500200	-0.3670837696423657
chr18	69499300	69500300	-0.7220493956725421
chr18	69499400	69500400	-0.2143172959779009
chr18	69499500	69500500	-0.253721707397338
chr18	69499600	69500600	0.2792784086287828
chr18	69499700	69500700	0.7457129239008458
chr18	69499800	69500800	0.14105248055836486
chr18	69499900	69500900	0.0165419536023496
chr18	69500000	69501000	0.27954413386511867
chr18	69500100	69501100	0.15220350327885868
chr18	69500200	69501200	0.8332533166873364
chr18	69500300	69501300	0.801452426837841
chr18	69500400	69501400	0.9642263727726976
chr18	69500500	69501500	1.7470591474730002
chr18	69500600	69501600	0.9991486432967336
chr18	69500700	69501700	0.8912507285192944
chr18	69500800	69501800	1.1509778154550123
chr18	69500900	69501900	1.3555516938280303
chr18	69501000	69502000	1.1946173531714532
chr18	69501100	69502100	1.2842560714136344
chr18	69501200	69502200	1.2716315934188611
chr18	69501300	69502300	1.1075349913649792
chr18	69501400	69502400	1.0654032504767257
chr18	69501500	69502500	0.5842584662675844
chr18	69501600	69502600	0.7715061728799564
chr18	69501700	69502700	0.6019918832000223
chr18	69501800	69502800	0.2381462447728533
chr18	69501900	69502900	0.04961749612406589
chr18	69502000	69503000	0.31818071787847957
chr18	69502100	69503100	0.8128841959584433
chr18	69502200	69503200	0.9447835140828256
chr18	69502300	69503300	1.129161692834938
chr18	69502400	69503400	1.1045196345279042
chr18	69502500	69503500	1.2382359461629329
chr18	69502600	69503600	0.9850161510804402
chr18	69502700	69503700	0.11162997622141617
chr18	69502800	69503800	-0.017705282881538092
chr18	69502900	69503900	0.09232233983305248
chr18	69503000	69504000	-0.1979163878482969
chr18	69503100	69504100	-0.9918885282587844
chr18	69503200	69504200	-1.6819049653279523
chr18	69503300	69504300	-2.134954446941405
chr18	69503400	69504400	-1.8679571060768008
chr18	69503500	69504500	-1.7427255643134307
chr18	69503600	69504600	-1.3063566818364227
chr18	69503700	69504700	-0.8235301766779622
chr18	69503800	69504800	-0.4473717329552154
chr18	69503900	69504900	-0.5700355363386792
chr18	69504000	69505000	-0.32326172037236245
chr18	69504100	69505100	0.4885760779141706
chr18	69504200	69505200	1.0928992337330514
chr18	69504300	69505300	1.5625489793953211
chr18	69504400	69505400	1.1493722873698449
chr18	69504500	69505500	1.4752910418658571
chr18	69505600	69506600	1.3823082589744389
chr18	69505700	69506700	1.4695968992290922
chr18	69505800	69506800	1.1598129151895047
chr18	69505900	69506900	1.0687415896934298
chr18	69506000	69507000	1.2791948958615509
chr18	69506100	69507100	0.6513932901548267
chr18	69506200	69507200	0.18666981731936816
chr18	69506300	69507300	-1.4711036066814396
chr18	69506400	69507400	-2.509377738925085
chr18	69506500	69507500	-3.0066604709428195
chr18	69506600	69507600	-3.347241033200252
chr18	69506700	69507700	-3.6190797998454647
chr18	69506800	69507800	-3.3900210919131912
chr18	69506900	69507900	-3.3074852620941337
chr18	69507000	69508000	-3.3736721590236076
chr18	69507100	69508100	-3.792783418670648
chr18	69507200	69508200	-3.4152104331482698
chr18	69507300	69508300	-1.4411187421711598
chr18	69507400	69508400	-0.3873533637520495
chr18	69507500	69508500	-0.3089945772525657
chr18	69507600	69508600	0.31678455224865804
chr18	69507700	69508700	0.9069528309921536
chr18	69507800	69508800	0.4940217221482977
chr18	69507900	69508900	0.5060877963505857
chr18	69508000	69509000	0.902890344750861
chr18	69508100	69509100	1.3690151682123948
chr18	69508200	69509200	1.9078601926324632
chr18	69508300	69509300	1.7152894357658648
chr18	69508400	69509400	1.165162612475573
chr18	69508500	69509500	-0.1898897937572512
chr18	69508600	69509600	-0.44864132130329204
chr18	69508700	69509700	-0.8979718601414234
chr18	69508800	69509800	-0.2529143345385585
chr18	69508900	69509900	-0.015139495427910541
chr18	69509000	69510000	-0.43469189803023506
chr18	69509100	69510100	-0.6549635593948377
chr18	69509200	69510200	-0.9209045617060596
chr18	69509300	69510300	-0.867245687213586
chr18	69509400	69510400	-0.9468272664950595
chr18	69509500	69510500	0.6806589864174335
chr18	69509600	69510600	0.5082626561575221
chr18	69509700	69510700	0.41109133450445867
chr18	69509800	69510800	0.07622864814384281
chr18	69509900	69510900	-0.5349094623424341
chr18	69510000	69511000	-0.2905439357629235
chr18	69510100	69511100	0.4928876643820035
chr18	69510200	69511200	0.3039769677688007
chr18	69510300	69511300	0.6401739234898565
chr18	69510400	69511400	1.4569101687719153
chr18	69510500	69511500	1.5440992698682283
chr18	69510600	69511600	1.5603830511281818
chr18	69510700	69511700	1.7043873490232186
chr18	69510800	69511800	0.9892859695910088
chr18	69510900	69511900	1.5039082530428178
chr18	69511000	69512000	0.6984205042268626
chr18	69511100	69512100	0.5423157717997232
chr18	69511200	69512200	0.7440643031502029
chr18	69511300	69512300	0.6652032115078289
chr18	69513600	69514600	-0.3725587936387764
chr18	69513700	69514700	-0.9652582671313946
chr18	69513800	69514800	-0.5714786001606337
chr18	69513900	69514900	-0.2950958295860532
chr18	69514000	69515000	-0.4675562256088792
chr18	69514100	69515100	0.4839516135806379
chr18	69514200	69515200	1.1065280187771886
chr18	69514300	69515300	1.254749691044862
chr18	69514400	69515400	1.231085739835066
chr18	69514500	69515500	1.3293472460128488
chr18	69514600	69515600	1.217438854568926
chr18	69514700	69515700	1.8605755577576009
chr18	69514800	69515800	1.6666475579129385
chr18	69514900	69515900	1.6390323077175306
chr18	69515700	69516700	1.2916326662188191
chr18	69515800	69516800	0.9532355659855664
chr18	69515900	69516900	1.3515657098428606
chr18	69516000	69517000	1.7180719705238636
chr18	69516100	69517100	1.6995608432935148
chr18	69516200	69517200	1.1415174922722138
chr18	69516300	69517300	0.9807389201567156
chr18	69516400	69517400	0.7281778471415759
chr18	69516700	69517700	-0.5323512038287479
chr18	69516900	69517900	-1.0552116632529869
chr18	69517000	69518000	-1.3095902260894394
chr18	69517100	69518100	-1.19023650567198
chr18	69517200	69518200	-1.0106795583066854
chr18	69517300	69518300	-0.5390982715952337
chr18	69517500	69518500	-0.5342612228993272
chr18	69517600	69518600	-0.3903507368648844
chr18	69517800	69518800	0.06406190935189197
chr18	69517900	69518900	0.03246766547065778
chr18	69518000	69519000	0.12457193377327712
chr18	69518100	69519100	-0.5325978709511691
chr18	69518200	69519200	-0.21685827470404734
chr18	69518300	69519300	-0.7687429381034175
chr18	69518400	69519400	-1.2356667767003346
chr18	69518500	69519500	-0.6205907874562799
chr18	69518600	69519600	-0.4121149308875501
chr18	69518700	69519700	-0.4719133270247043
chr18	69518800	69519800	-0.15539179578596676
chr18	69518900	69519900	-0.17137101659379386
chr18	69519000	69520000	-0.2816670024457878
chr18	69519100	69520100	0.5188637693879175
chr18	69519200	69520200	0.07972125490213418
chr18	69519300	69520300	-0.2791675838734037
chr18	69519400	69520400	-0.1284658202268546
chr18	69519500	69520500	0.17115777010191408
chr18	69519600	69520600	0.06420408841577982
chr18	69519700	69520700	0.4484714043983843
chr18	69519800	69520800	0.19883559271778206
chr18	69519900	69520900	0.5249910793806765
chr18	69520000	69521000	0.47573172581130396
chr18	69520100	69521100	0.583100544782392
chr18	69520200	69521200	1.2457842246605175
chr18	69520300	69521300	1.8948476983087519
chr18	69520400	69521400	1.6077774414157522
chr18	69520500	69521500	1.57922963336027
chr18	69520600	69521600	2.172218495604412
chr18	69520700	69521700	1.9041723491926104
chr18	69520800	69521800	2.3203575785168766
chr18	69520900	69521900	2.2528144801134085
chr18	69521000	69522000	2.4700243319191046
chr18	69521100	69522100	2.1101400264804098
chr18	69521200	69522200	1.2989404759152634
chr18	69521300	69522300	1.1625117575421522
chr18	69521400	69522400	1.0677043026925888
chr18	69521500	69522500	0.9039391487838144
chr18	69521600	69522600	0.23270111278593936
chr18	69521700	69522700	0.14558453143560746
chr18	69521800	69522800	-0.7444727387899288
chr18	69521900	69522900	-1.0700519929142869
chr18	69522000	69523000	-1.3017560438562688
chr18	69522100	69523100	-1.1831099980779352
chr18	69524200	69525200	-0.5181507893157905
chr18	69524300	69525300	-0.7153209921781238
chr18	69524400	69525400	-0.7519412708882953
chr18	69524500	69525500	-0.4839899837602391
chr18	69524600	69525600	-0.9731779297900882
chr18	69524700	69525700	-1.0785598457344596
chr18	69524800	69525800	-1.0504369503893385
chr18	69524900	69525900	-1.1545547742107185
chr18	69525000	69526000	-1.006060387297401
chr18	69525100	69526100	-1.310088577215658
chr18	69525200	69526200	-1.091459213723324
chr18	69525300	69526300	-0.8602755301822866
chr18	69525400	69526400	-0.8293450052809082
chr18	69525500	69526500	-0.960581782769489
chr18	69525600	69526600	-0.5040037792163521
chr18	69525700	69526700	-0.21031119475582527
chr18	69525800	69526800	-0.3317355427014782
chr18	69525900	69526900	-0.49519436670527295
chr18	69526000	69527000	-0.15012374069391118
chr18	69526100	69527100	0.15951917600743287
chr18	69526200	69527200	0.6097777441791272
chr18	69526300	69527300	1.1131780664778936
chr18	69526400	69527400	0.5654354619136759
chr18	69526500	69527500	0.08171037680402649
chr18	69526600	69527600	0.5488679402618847
chr18	69526700	69527700	-0.11772596036271328
chr18	69526800	69527800	0.2694598192922265
chr18	69526900	69527900	0.11238622658666876
chr18	69527000	69528000	0.016063801423784975
chr18	69527100	69528100	-0.029478150301118125
chr18	69527200	69528200	-0.7379645369282165
chr18	69527300	69528300	-1.2938817826294742
chr18	69527400	69528400	-0.10161907442763383
chr18	69527500	69528500	0.6930256072724749
chr18	69527600	69528600	0.10578226580926753
chr18	69527800	69528800	0.8689161357509014
chr18	69528000	69529000	0.8115184692417589
chr18	69528100	69529100	0.886837464881845
chr18	69528200	69529200	1.4605969549050235
chr18	69528300	69529300	1.5017456916887686
chr18	69528400	69529400	1.31003188818808
chr18	69528500	69529500	1.2273718042026986
chr18	69528600	69529600	1.3033304213839676
chr18	69528700	69529700	0.8985549609037679
chr18	69528800	69529800	1.0801151016357604
chr18	69528900	69529900	0.8068630584018185
chr18	69529000	69530000	1.3630101303862068
chr18	69529100	69530100	0.8147347372294821
chr18	69529200	69530200	0.663462944262428
chr18	69529300	69530300	0.5411729488722771
chr18	69529400	69530400	-0.08237101859357794
chr18	69529500	69530500	-0.9991758790329012
chr18	69529600	69530600	-0.9096001727474232
chr18	69529700	69530700	-0.4909095742023621
chr18	69529800	69530800	-0.7594426116330567
chr18	69529900	69530900	-0.8518312965342024
chr18	69530000	69531000	-1.1732680858080708
chr18	69530100	69531100	-0.8303943620800255
chr18	69530200	69531200	-1.1984783940127826
chr18	69530300	69531300	-0.8184447523365056
chr18	69530800	69531800	-0.4359133215659115
chr18	69530900	69531900	0.13827086575418154
chr18	69531000	69532000	-0.4000003900236562
chr18	69531100	69532100	0.2517255287640662
chr18	69531200	69532200	0.5664627454018846
chr18	69531300	69532300	0.07119601367506531
chr18	69531400	69532400	0.40976894027098704
chr18	69531500	69532500	0.11618437174674714
chr18	69531600	69532600	0.4054058000899983
chr18	69531700	69532700	0.10558867447069936
chr18	69531800	69532800	-0.6510138920498465
chr18	69531900	69532900	-0.8124248040723268
chr18	69532000	69533000	-0.643442403078936
chr18	69532100	69533100	-1.0106670629066017
chr18	69532200	69533200	-0.9913653234053056
chr18	69532300	69533300	-1.34062641727135
chr18	69532400	69533400	-1.7511261707288213
chr18	69532500	69533500	-0.9355822080979992
chr18	69532600	69533600	-0.5680602814990556
chr18	69532700	69533700	-0.23484978481364185
chr18	69532800	69533800	0.85644006154327
chr18	69532900	69533900	0.6290684743210548
chr18	69533000	69534000	0.9124291787299844
chr18	69533100	69534100	0.4756827332730145
chr18	69533200	69534200	-0.2989464953135155
chr18	69533300	69534300	0.8589640214018163
chr18	69533400	69534400	0.8963391251919047
chr18	69533500	69534500	-0.0543741493185837
chr18	69533600	69534600	-0.5317237139328764
chr18	69533700	69534700	-0.9526250372970501
chr18	69533800	69534800	-1.1442375272021483
chr18	69533900	69534900	-1.1979956884731624
chr18	69534000	69535000	-1.8240277199177184
chr18	69534100	69535100	-1.4627765107298136
chr18	69534200	69535200	-1.5536825833615158
chr18	69534300	69535300	-2.507115392907324
chr18	69534400	69535400	-2.427732378398921
chr18	69534500	69535500	-2.677656678379782
chr18	69534600	69535600	-2.4339140376044517
chr18	69534700	69535700	-2.06615021720108
chr18	69534800	69535800	-1.6554615155724215
chr18	69534900	69535900	-1.323095027863414
chr18	69535000	69536000	-0.9018089491776193
chr18	69535100	69536100	-0.7035327000253241
chr18	69535200	69536200	-0.04741238647601302
chr18	69535300	69536300	0.4325522784863525
chr18	69535400	69536400	0.3321664436616861
chr18	69535500	69536500	1.0750056400796533
chr18	69535600	69536600	1.3912216240906308
chr18	69535700	69536700	1.221672856878267
chr18	69535800	69536800	1.4420706276943802
chr18	69535900	69536900	0.9815007629551722
chr18	69536000	69537000	1.4897044568221465
chr18	69536100	69537100	1.6902247293087005
chr18	69536200	69537200	1.1441587746055386
chr18	69536300	69537300	1.2969006649318229
chr18	69536400	69537400	1.168263222872853
chr18	69536500	69537500	1.3210988903494567
chr18	69536600	69537600	1.2663563872162344
chr18	69536700	69537700	1.0544639015058492
chr18	69536800	69537800	0.5467894184243578
chr18	69536900	69537900	1.3385245188264154
chr18	69537000	69538000	1.1359734014165381
chr18	69537100	69538100	0.6521661169502491
chr18	69537200	69538200	0.6510963652834931
chr18	69537300	69538300	0.6548037457774027
chr18	69537400	69538400	0.5826681800150917
chr18	69537500	69538500	0.5374682676077924
chr18	69537600	69538600	0.2261735214304426
chr18	69537700	69538700	0.4683696364417171
chr18	69537800	69538800	0.2332513069675785
chr18	69537900	69538900	-0.36558142830729856
chr18	69538000	69539000	-0.7643624602000169
chr18	69538100	69539100	-0.8807139959878982
chr18	69538200	69539200	-0.7948409727630229
chr18	69538300	69539300	-0.8158277767986686
chr18	69538400	69539400	-0.7875630007353593
chr18	69539500	69540500	0.52495255608438
chr18	69539600	69540600	0.4393933855261952
chr18	69539700	69540700	0.5929864153796149
chr18	69539800	69540800	0.25790530458584715
chr18	69539900	69540900	0.08764937487566657
chr18	69540000	69541000	-0.07996768611088467
chr18	69540100	69541100	-0.39931706107696896
chr18	69540200	69541200	0.33777748172859445
chr18	69540300	69541300	0.35974142661833824
chr18	69540400	69541400	-0.12581589890393474
chr18	69540500	69541500	-0.6759089270046531
chr18	69540600	69541600	-0.10718746029854236
chr18	69540700	69541700	-0.694504320263975
chr18	69540800	69541800	-0.7393470430431945
chr18	69540900	69541900	-1.0406349060864646
chr18	69541000	69542000	-1.2125711852441499
chr18	69541100	69542100	-1.175221497120283
chr18	69541200	69542200	-1.547476744793442
chr18	69541300	69542300	-2.0765384227486248
chr18	69541400	69542400	-1.3024075235260075
chr18	69541500	69542500	-0.583347199720715
chr18	69541600	69542600	-0.5755420314673432
chr18	69541700	69542700	-0.1969853162780392
chr18	69541800	69542800	-0.15136536772016373
chr18	69541900	69542900	0.35972223684759824
chr18	69542000	69543000	0.5193440847594655
chr18	69542100	69543100	1.1719461835384193
chr18	69542200	69543200	1.372492075002481
chr18	69542300	69543300	1.6823136731577042
chr18	69542400	69543400	1.2986521365154309
chr18	69542500	69543500	0.8049225255462583
chr18	69542600	69543600	-0.2573009353384201
chr18	69542700	69543700	-0.0694551577285074
chr18	69542800	69543800	0.3990661035698852
chr18	69542900	69543900	0.18115205145894828
chr18	69543000	69544000	0.5578013542629188
chr18	69543100	69544100	0.20836233734920026
chr18	69543200	69544200	0.35218605796299485
chr18	69543300	69544300	0.5556661149132931
chr18	69543400	69544400	0.16242923164751785
chr18	69543500	69544500	0.5838491247141211
chr18	69543600	69544600	1.4967272044008582
chr18	69543700	69544700	1.1965970905534713
chr18	69543800	69544800	1.2765039280855268
chr18	69543900	69544900	1.5308394199409212
chr18	69544000	69545000	1.6335525903648735
chr18	69544100	69545100	1.7864603064668143
chr18	69544200	69545200	1.7278716286829845
chr18	69544300	69545300	1.6216163894634208
chr18	69544400	69545400	2.090800231921909
chr18	69545800	69546800	-0.4327448418417205
chr18	69545900	69546900	-0.00553246595975477
chr18	69546100	69547100	0.2147586216102444
chr18	69546200	69547200	0.34326145700767835
chr18	69546300	69547300	0.182208043806292
chr18	69546400	69547400	-0.05695260598213098
chr18	69546500	69547500	0.1063695192061153
chr18	69546600	69547600	0.3774188349373331
chr18	69548500	69549500	0.6857689705435233
chr18	69548600	69549600	0.22303794630725435
chr18	69548700	69549700	0.5665319056802947
chr18	69548800	69549800	0.7073787898259006
chr18	69550900	69551900	-0.4639890487964881
chr18	69551000	69552000	-0.6316598019797061
chr18	69551100	69552100	-0.7777321041824571
chr18	69551200	69552200	-1.2137260779770098
chr18	69551300	69552300	-1.2283963502221729
chr18	69551400	69552400	-1.254375048582321
chr18	69551500	69552500	-1.5649493647188784
chr18	69551600	69552600	-1.6719779524216152
chr18	69551700	69552700	-1.951181089891958
chr18	69551800	69552800	-1.6668643129786147
chr18	69551900	69552900	-0.1501431375585438
chr18	69552000	69553000	-0.07614689320234372
chr18	69552100	69553100	0.10449184680330653
chr18	69552200	69553200	0.5991631641890134
chr18	69552300	69553300	0.3030520473976779
chr18	69552400	69553400	0.3239002060189701
chr18	69552500	69553500	0.7589888376278955
chr18	69552600	69553600	0.658676285906616
chr18	69552700	69553700	0.9885284968408744
chr18	69552800	69553800	-0.02396850227098943
chr18	69552900	69553900	-0.6754812043014188
chr18	69553000	69554000	-0.43672362947541443
chr18	69553100	69554100	-0.4131990303359169
chr18	69553200	69554200	-0.7736437533908571
chr18	69553300	69554300	-0.3974453754794756
chr18	69553400	69554400	-0.4136724340231889
chr18	69553500	69554500	-0.2305287565628731
chr18	69553600	69554600	-0.03010189592432462
chr18	69553700	69554700	-0.30893837390118883
chr18	69553800	69554800	1.1830176039991471
chr18	69553900	69554900	1.517225065330802
chr18	69554000	69555000	1.0174935709612702
chr18	69554100	69555100	0.8017715521494162
chr18	69554200	69555200	0.610820673594045
chr18	69554300	69555300	0.718828981562428
chr18	69554400	69555400	0.777088890891899
chr18	69554500	69555500	0.5316240961486919
chr18	69554600	69555600	0.2766834171582397
chr18	69554700	69555700	0.4292412805981184
chr18	69554800	69555800	-0.057926211398930325
chr18	69554900	69555900	-0.0009040821459919679
chr18	69555000	69556000	0.7760232347006986
chr18	69555100	69556100	1.529061930428333
chr18	69555200	69556200	1.4454864012298656
chr18	69555300	69556300	1.1303046344072352
chr18	69555400	69556400	0.8825404629550171
chr18	69555500	69556500	1.2824573797513064
chr18	69555600	69556600	1.3374456294293728
chr18	69555700	69556700	1.1323668890582976
chr18	69555800	69556800	0.962727128385966
chr18	69555900	69556900	0.8225754459829885
chr18	69556000	69557000	0.29711193059731705
chr18	69556100	69557100	-0.3703769080874394
chr18	69556600	69557600	-1.6865966244860735
chr18	69556700	69557700	-1.135728827472065
chr18	69556800	69557800	-0.926463176495701
chr18	69556900	69557900	-0.8989719196951125
chr18	69557000	69558000	-0.31674418295540524
chr18	69557100	69558100	-0.1590323682058308
chr18	69557200	69558200	0.0917029393274157
chr18	69557300	69558300	0.1190227712164402
chr18	69557400	69558400	-0.13825955142395116
chr18	69557500	69558500	0.20567784450775206
chr18	69557600	69558600	0.04541307526830453
chr18	69557700	69558700	-0.2489725123331981
chr18	69557800	69558800	-0.558678697672364
chr18	69557900	69558900	-0.746362650157864
chr18	69558000	69559000	-1.7330245214937692
chr18	69558100	69559100	-2.190791917517795
chr18	69558200	69559200	-2.551175932938926
chr18	69558300	69559300	-2.6229320991715173
chr18	69558400	69559400	-2.1568124218848546
chr18	69558500	69559500	-1.6548563082379022
chr18	69558600	69559600	-1.4754688716426492
chr18	69558700	69559700	-1.8547607881016601
chr18	69558800	69559800	-1.8149059323775687
chr18	69558900	69559900	-1.4883371865596429
chr18	69559000	69560000	-1.61877570765399
chr18	69559100	69560100	-0.9634202995826592
chr18	69559200	69560200	-0.9168878208233984
chr18	69559300	69560300	-0.672701710904136
chr18	69559400	69560400	-0.5579623105600198
chr18	69559500	69560500	-0.8894886617195411
chr18	69559600	69560600	-0.9872769608582672
chr18	69559700	69560700	-0.1722846811918055
chr18	69559800	69560800	-0.21002785859300208
chr18	69559900	69560900	-0.2738777051067184
chr18	69560000	69561000	0.5500726444442258
chr18	69560100	69561100	0.29832560872083874
chr18	69560200	69561200	1.0091631531808036
chr18	69560300	69561300	0.2357224950414148
chr18	69560400	69561400	-0.2986976359078656
chr18	69560500	69561500	0.017080661964919936
chr18	69560600	69561600	-0.4324439388861025
chr18	69560700	69561700	-0.8388698489784235
chr18	69560800	69561800	-0.6045972444046698
chr18	69560900	69561900	-0.6336608440150389
chr18	69561000	69562000	-0.7011908281069917
chr18	69561100	69562100	-0.8700379168026324
chr18	69561200	69562200	-1.5623022269118083
chr18	69561300	69562300	-1.6289224738381816
chr18	69561400	69562400	-1.7995375673904854
chr18	69561500	69562500	-2.605398980037328
chr18	69561600	69562600	-2.092504962088238
chr18	69561700	69562700	-2.770856122038511
chr18	69561800	69562800	-3.277523354623859
chr18	69561900	69562900	-3.65834053837547
chr18	69562000	69563000	-3.96697182383389
chr18	69562100	69563100	-4.012190060962485
chr18	69562200	69563200	-3.8337167280722677
chr18	69562300	69563300	-3.8450581389229104
chr18	69562400	69563400	-3.224683700088592
chr18	69562500	69563500	-2.8708199579173304
chr18	69562600	69563600	-3.153732177793215
chr18	69563700	69564700	1.5930420683697757
chr18	69563800	69564800	1.4255814639044184
chr18	69563900	69564900	0.8216900269378343
chr18	69564000	69565000	0.8297168233304336
chr18	69564100	69565100	0.8855175973772746
chr18	69564200	69565200	0.8443640413023329
chr18	69564300	69565300	0.8664110651860034
chr18	69564400	69565400	0.7528565019367901
chr18	69564500	69565500	1.0571056321037584
chr18	69564600	69565600	0.5545240989461954
chr18	69564700	69565700	0.13015589302248154
chr18	69564800	69565800	0.36820478828529374
chr18	69564900	69565900	1.432470127812857
chr18	69565000	69566000	0.8363198476738816
chr18	69565100	69566100	0.7254973189494438
chr18	69565200	69566200	0.3055858115848216
chr18	69565300	69566300	0.08643483814696384
chr18	69565400	69566400	0.39196373280337066
chr18	69565500	69566500	0.3791731135299336
chr18	69565600	69566600	0.20276327832291968
chr18	69565700	69566700	0.2048780162628948
chr18	69565800	69566800	-0.01243362373018593
chr18	69565900	69566900	-0.5994512692837213
chr18	69566000	69567000	0.006680942414699572
chr18	69566100	69567100	-0.12937515555626666
chr18	69566200	69567200	0.11552692441777784
chr18	69566300	69567300	-0.05939176215941192
chr18	69566400	69567400	-0.2774029269888769
chr18	69566500	69567500	-0.3093788887719261
chr18	69566600	69567600	-0.3172952014706134
chr18	69566700	69567700	-0.5555306585341606
chr18	69566800	69567800	-0.3455385136942286
chr18	69566900	69567900	-0.26761899353228163
chr18	69567000	69568000	-0.3114632698066185
chr18	69567100	69568100	0.006868893682092586
chr18	69567200	69568200	0.09789994196713207
chr18	69567300	69568300	0.7526010267720713
chr18	69567800	69568800	-0.15765550572255574
chr18	69567900	69568900	-0.11108240025342993
chr18	69568000	69569000	-0.2573706747401623
chr18	69568100	69569100	-0.10649496174241513
chr18	69568200	69569200	-0.15511272309421345
chr18	69568300	69569300	0.4063036996352096
chr18	69568400	69569400	0.48532037832785
chr18	69568500	69569500	0.9499326020795738
chr18	69568600	69569600	1.2626598819888193
chr18	69568700	69569700	1.7946002467496378
chr18	69568800	69569800	1.6411979103267968
chr18	69568900	69569900	1.5081836045157668
chr18	69569000	69570000	1.1732597916833563
chr18	69569100	69570100	0.8014665789488244
chr18	69569200	69570200	0.8433963736761985
chr18	69569300	69570300	0.7135218745733937
chr18	69569400	69570400	0.5010597236706238
chr18	69569500	69570500	0.5605154826025962
chr18	69569600	69570600	0.15249118547198331
chr18	69569700	69570700	0.2393870925768581
chr18	69569800	69570800	-0.3831038692269132
chr18	69569900	69570900	-0.0675091710219937
chr18	69570000	69571000	0.3182133980383796
chr18	69570100	69571100	0.2222237832744509
chr18	69570200	69571200	0.2147542950570441
chr18	69570300	69571300	0.17156727167538244
chr18	69570400	69571400	0.0023565071705060913
chr18	69570500	69571500	-0.7208558597171685
chr18	69570600	69571600	0.2911293763646907
chr18	69570700	69571700	0.09298581549470117
chr18	69570800	69571800	0.6422983953284864
chr18	69570900	69571900	0.2087475703001753
chr18	69571000	69572000	0.37812422631174986
chr18	69571100	69572100	0.4587273994000496
chr18	69571200	69572200	0.3147872978839454
chr18	69571300	69572300	0.43449682028100334
chr18	69571400	69572400	1.0909004525632373
chr18	69571500	69572500	1.5871888119821431
chr18	69571600	69572600	0.7762533707602072
chr18	69571700	69572700	0.3208699750124034
chr18	69571800	69572800	0.4689171662938546
chr18	69571900	69572900	0.9354197144836264
chr18	69572000	69573000	0.8924926218998563
chr18	69572100	69573100	1.2093496476429482
chr18	69572200	69573200	1.4659472709669146
chr18	69572300	69573300	0.277111731994296
chr18	69572400	69573400	-0.3884984942129289
chr18	69572500	69573500	-0.16136298473466856
chr18	69572600	69573600	0.09372117431230008
chr18	69572700	69573700	0.23386955143795465
chr18	69572800	69573800	-0.1674313399790598
chr18	69572900	69573900	-0.6711510588051169
chr18	69573000	69574000	-0.870286322845178
chr18	69573100	69574100	-1.030975393381547
chr18	69573200	69574200	-0.6661448048070853
chr18	69573300	69574300	0.15916385573164687
chr18	69573400	69574400	0.378742750068084
chr18	69573500	69574500	-0.011319993412829778
chr18	69573600	69574600	-0.1123699893583534
chr18	69573700	69574700	0.011248097466156536
chr18	69573800	69574800	0.18922503508501004
chr18	69573900	69574900	0.2822943804429646
chr18	69574000	69575000	0.5462708488180374
chr18	69574100	69575100	0.046342375905799295
chr18	69574200	69575200	-0.3865737396383503
chr18	69574300	69575300	-1.0531932527127918
chr18	69574400	69575400	-0.9753552017146778
chr18	69574500	69575500	-1.188053176030215
chr18	69574600	69575600	-0.9888500323516276
chr18	69574700	69575700	-0.32125854032231704
chr18	69574800	69575800	-0.6072069465785837
chr18	69574900	69575900	-0.3027328541371373
chr18	69575000	69576000	-0.5730152108176028
chr18	69575100	69576100	-0.1756525897343504
chr18	69575200	69576200	-0.2090127911487929
chr18	69575300	69576300	0.1919897544280547
chr18	69575400	69576400	0.04170126505069505
chr18	69575500	69576500	0.2650798137460095
chr18	69575600	69576600	-0.05960081577343069
chr18	69575700	69576700	-0.5439404099175658
chr18	69575800	69576800	-0.28958475614204904
chr18	69575900	69576900	-1.1977563915749825
chr18	69576000	69577000	-0.5804508772972721
chr18	69576100	69577100	-0.8197761645069925
chr18	69576200	69577200	-0.2410546730865901
chr18	69576300	69577300	0.04464436988101635
chr18	69576400	69577400	-0.003827894387196951
chr18	69576500	69577500	0.16673701660542595
chr18	69576600	69577600	0.0962011096535766
chr18	69576700	69577700	0.2858299043645557
chr18	69576800	69577800	0.3742276780123491
chr18	69576900	69577900	0.9174648047704108
chr18	69577000	69578000	0.6770758947089893
chr18	69577100	69578100	1.1371680114499298
chr18	69577200	69578200	0.6841152490717501
chr18	69577300	69578300	0.474694818828144
chr18	69577400	69578400	1.0039990585153509
chr18	69577500	69578500	0.6598563617171351
chr18	69577600	69578600	0.7717851925983196
chr18	69577700	69578700	0.4662823687879918
chr18	69577800	69578800	0.5270686987519534
chr18	69577900	69578900	0.4298584869135905
chr18	69578000	69579000	0.3157898566707272
chr18	69578100	69579100	-0.2412810262668692
chr18	69578200	69579200	-0.011383821246174021
chr18	69578300	69579300	0.2009545524720649
chr18	69578400	69579400	-0.6257821103179091
chr18	69578500	69579500	-0.21785969724222745
chr18	69578600	69579600	-0.3701139125389972
chr18	69578700	69579700	-0.2803193299258333
chr18	69578800	69579800	-0.4005575060695052
chr18	69578900	69579900	-0.1543404556808702
chr18	69579000	69580000	0.057676140814087125
chr18	69579100	69580100	0.2640530360981193
chr18	69579200	69580200	0.30305456193942953
chr18	69579300	69580300	-0.1914718614337048
chr18	69579400	69580400	-0.12201254204611366
chr18	69579500	69580500	0.3092393447253102
chr18	69579600	69580600	0.6444467975074378
chr18	69579700	69580700	0.5616711421230804
chr18	69579800	69580800	1.0960518701930613
chr18	69579900	69580900	0.21010154405598025
chr18	69580000	69581000	-0.4603564282280891
chr18	69580100	69581100	-0.2195228011379504
chr18	69580200	69581200	-0.4553597486825135
chr18	69580300	69581300	0.3692653478264943
chr18	69580400	69581400	0.7889058368927017
chr18	69580500	69581500	0.4766561818458386
chr18	69580600	69581600	0.4432777445210938
chr18	69580700	69581700	0.8481896716044652
chr18	69580800	69581800	0.20908937936359853
chr18	69580900	69581900	0.7452991694881235
chr18	69581000	69582000	1.056145433146025
chr18	69581100	69582100	0.9163737868840622
chr18	69581200	69582200	1.87275168013114
chr18	69581300	69582300	1.2135341467893053
chr18	69581400	69582400	1.0720876042151697
chr18	69581500	69582500	0.9126861518877348
chr18	69581600	69582600	1.2301068690902244
chr18	69581700	69582700	0.9345501935786664
chr18	69581800	69582800	1.2367205662067249
chr18	69581900	69582900	1.43592967603775
chr18	69582000	69583000	1.7903465714882092
chr18	69582100	69583100	1.8637946765612192
chr18	69582200	69583200	0.9394620735433258
chr18	69582300	69583300	1.0093187849350451
chr18	69582400	69583400	0.6968551145318699
chr18	69583000	69584000	-1.2023457195631424
chr18	69584200	69585200	0.0017154164280251607
chr18	69584300	69585300	-0.2225139855118434
chr18	69584400	69585400	0.2496069179637241
chr18	69584500	69585500	0.4734783335676928
chr18	69584900	69585900	-0.8779939332445873
chr18	69585000	69586000	-0.44327265769526203
chr18	69585100	69586100	-0.8937282839598321
chr18	69585200	69586200	-0.7430064940322721
chr18	69585300	69586300	-0.5246283436246885
chr18	69585400	69586400	0.3738616988890273
chr18	69585500	69586500	0.4130856996115265
chr18	69585600	69586600	0.3507715949691665
chr18	69585700	69586700	0.8716283056882603
chr18	69585800	69586800	1.4846054115840357
chr18	69585900	69586900	0.7656160561375326
chr18	69586000	69587000	0.4346801566091874
chr18	69586100	69587100	0.6350635362112218
chr18	69586200	69587200	0.6553372186163821
chr18	69586300	69587300	0.3636726843866869
chr18	69586400	69587400	0.03357247905029654
chr18	69586500	69587500	-0.18719907145492887
chr18	69586600	69587600	0.24438685186244435
chr18	69586700	69587700	0.009857784683962516
chr18	69586800	69587800	-0.17713221756629732
chr18	69586900	69587900	0.4188767143385907
chr18	69587000	69588000	0.8659558139374808
chr18	69587100	69588100	1.3703354644248344
chr18	69587200	69588200	1.793382877071746
chr18	69587300	69588300	2.439033311949878
chr18	69587400	69588400	1.7615932063853204
chr18	69587500	69588500	2.2168169255361523
chr18	69587600	69588600	1.7349950021006169
chr18	69587700	69588700	2.1014635755164544
chr18	69587800	69588800	1.3677842016846022
chr18	69587900	69588900	1.6009438464993817
chr18	69588000	69589000	1.7457447447658176
chr18	69588100	69589100	0.9167197290720014
chr18	69588200	69589200	0.7443985833758551
chr18	69588300	69589300	0.21798855047552285
chr18	69588400	69589400	0.6006904322665182
chr18	69588500	69589500	0.3982109655037775
chr18	69588600	69589600	0.5261112438717942
chr18	69588700	69589700	0.0187252071471942
chr18	69588800	69589800	0.3223997117095674
chr18	69588900	69589900	0.17575175044441155
chr18	69589000	69590000	-0.3258740833831509
chr18	69589100	69590100	0.3490864159325408
chr18	69589200	69590200	0.2747292069053105
chr18	69589300	69590300	0.855833382195435
chr18	69589400	69590400	0.8870311703212286
chr18	69589500	69590500	0.875354200972265
chr18	69589600	69590600	0.9665381787696942
chr18	69589700	69590700	1.0102314159607395
chr18	69589800	69590800	1.2660657341673052
chr18	69589900	69590900	0.9857846211891076
chr18	69591100	69592100	-0.6909867870711184
chr18	69591200	69592200	-0.5523718995079744
chr18	69591300	69592300	-0.2480433386572231
chr18	69591400	69592400	-0.6274948339044804
chr18	69591500	69592500	-0.6294111538090323
chr18	69591600	69592600	-0.3488627340459801
chr18	69591700	69592700	-0.2591001850061373
chr18	69591800	69592800	0.10080013104804042
chr18	69591900	69592900	0.7577889165870431
chr18	69592000	69593000	0.702942326214076
chr18	69592100	69593100	1.1940252746417928
chr18	69592200	69593200	1.0349408851779889
chr18	69592300	69593300	0.6371660064743034
chr18	69592400	69593400	1.2336011224228591
chr18	69592500	69593500	1.5345092884380012
chr18	69592600	69593600	1.5216535262680266
chr18	69592700	69593700	1.5378565213468824
chr18	69592800	69593800	1.2217361392317927
chr18	69592900	69593900	0.7251064511648532
chr18	69593000	69594000	0.5186139395513798
chr18	69593100	69594100	0.0585144315561015
chr18	69593200	69594200	0.6052208491276643
chr18	69593300	69594300	1.5808883408582173
chr18	69593400	69594400	1.3123909711968111
chr18	69593500	69594500	1.7560854933381258
chr18	69594600	69595600	-0.03303533161919373
chr18	69594700	69595700	-0.00979499434784275
chr18	69594800	69595800	0.15889835223372842
chr18	69594900	69595900	-0.9530731761097404
chr18	69595000	69596000	-1.017584455021965
chr18	69595100	69596100	-0.5725476305862427
chr18	69595200	69596200	-0.4431631450665011
chr18	69595300	69596300	-0.7191586953038894
chr18	69595400	69596400	-1.1800521409009734
chr18	69595500	69596500	-0.4127730110506654
chr18	69595600	69596600	-0.5327255741072251
chr18	69595700	69596700	-0.4874186190390843
chr18	69595800	69596800	-0.43372935146901503
chr18	69595900	69596900	-0.37255492522252576
chr18	69596000	69597000	-0.4599860644281078
chr18	69596100	69597100	-0.6856993511913881
chr18	69596200	69597200	-0.9809264479321398
chr18	69596300	69597300	0.3880965951421689
chr18	69596400	69597400	0.4516159887363776
chr18	69596500	69597500	-0.4952555465094784
chr18	69596600	69597600	-0.2723880731000664
chr18	69596700	69597700	0.2186100299106616
chr18	69596800	69597800	0.4293909446091572
chr18	69596900	69597900	0.519653586879029
chr18	69597000	69598000	0.16818259585006815
chr18	69597100	69598100	0.2863974205851186
chr18	69597200	69598200	-0.07838913412311749
chr18	69597300	69598300	-0.8340554621456163
chr18	69597400	69598400	-1.1176955371022956
chr18	69597500	69598500	-0.3309845127392786
chr18	69597600	69598600	-1.0467948797106914
chr18	69597700	69598700	-1.3833345523737672
chr18	69597800	69598800	-0.98498525371968
chr18	69597900	69598900	-0.7370820892748355
chr18	69598000	69599000	-0.36850302539516233
chr18	69598100	69599100	0.005526376251826058
chr18	69598200	69599200	0.7687623599517093
chr18	69598300	69599300	0.6171255496154264
chr18	69598400	69599400	1.0676910678270528
chr18	69598500	69599500	1.2809689321791558
chr18	69598600	69599600	2.0145696752941613
chr18	69598700	69599700	2.5576489662214787
chr18	69598800	69599800	2.3080326347353006
chr18	69598900	69599900	2.265459092876478
chr18	69599000	69600000	2.4646402968315826
chr18	69599100	69600100	2.25839304939519
chr18	69599200	69600200	1.8627343408373933
chr18	69599300	69600300	2.880079612701178
chr18	69599400	69600400	2.5703342174374644
chr18	69599500	69600500	2.5980099579666573
chr18	69599600	69600600	2.7007769886354795
chr18	69599700	69600700	1.4994088120341174
chr18	69599800	69600800	1.178607988511941
chr18	69599900	69600900	0.960577986591409
chr18	69600000	69601000	0.7019329360275477
chr18	69600100	69601100	0.5211587692696946
chr18	69600200	69601200	0.9595377145649472
chr18	69600300	69601300	0.17866753775108682
chr18	69600400	69601400	0.13747912210102042
chr18	69600500	69601500	-0.03903018252777854
chr18	69600600	69601600	0.05488848552236025
chr18	69600700	69601700	1.1717012853952489
chr18	69600800	69601800	1.193102694964718
chr18	69600900	69601900	1.4769049257495541
chr18	69601000	69602000	1.6652206195079666
chr18	69601100	69602100	1.4091959991344336
chr18	69601200	69602200	0.9156747204723904
chr18	69601300	69602300	1.2319497496017198
chr18	69601400	69602400	1.7748768320842039
chr18	69601500	69602500	1.8707263793700843
chr18	69601600	69602600	1.5359933222957352
chr18	69601700	69602700	0.9529391783886256
chr18	69601800	69602800	0.4850184531436416
chr18	69601900	69602900	0.09991334129529253
chr18	69602000	69603000	-0.09056746644930119
chr18	69602100	69603100	0.14654320005495589
chr18	69602200	69603200	0.9099641957626079
chr18	69602300	69603300	1.1417591632259332
chr18	69602400	69603400	-0.17397555371516168
chr18	69602500	69603500	-0.29419007447797
chr18	69602600	69603600	-0.3042824433771332
chr18	69602700	69603700	-0.4763655226857898
chr18	69602800	69603800	-0.14550800610376285
chr18	69603800	69604800	0.96276316443941
chr18	69603900	69604900	1.5426382139279045
chr18	69604000	69605000	1.574753775494576
chr18	69604100	69605100	1.7812679270274006
chr18	69604200	69605200	1.739753633828386
chr18	69604300	69605300	2.43206541876714
chr18	69604400	69605400	1.804017082522284
chr18	69604500	69605500	2.6500611397681126
chr18	69604600	69605600	2.652877011184186
chr18	69604700	69605700	2.5853988520632227
chr18	69604800	69605800	1.9453876689506504
chr18	69604900	69605900	1.4087580347123616
chr18	69605000	69606000	1.2578943423658917
chr18	69605100	69606100	1.2087422708713549
chr18	69605200	69606200	0.7942677154488955
chr18	69605300	69606300	0.15645038009573578
chr18	69605400	69606400	0.3008480530981329
chr18	69605500	69606500	-0.0392477759941266
chr18	69605600	69606600	-0.36504799210388267
chr18	69605700	69606700	-0.06320105116659694
chr18	69610400	69611400	1.7352258811988237
chr18	69610500	69611500	1.780248779098616
chr18	69610600	69611600	2.003042785962976
chr18	69610700	69611700	1.9181393890300924
chr18	69610800	69611800	1.8059178124570263
chr18	69610900	69611900	1.9257955584157609
chr18	69611000	69612000	1.9537135241977952
chr18	69611100	69612100	1.9838651345795657
chr18	69611200	69612200	1.806289912565993
chr18	69611300	69612300	1.6782655773348925
chr18	69612500	69613500	1.508721505712775
chr18	69612600	69613600	1.5835288306554791
chr18	69612700	69613700	1.3454241378978238
chr18	69612800	69613800	1.8361118879045235
chr18	69612900	69613900	1.0530952381552898
chr18	69613000	69614000	1.7703896484544366
chr18	69613100	69614100	2.2582870733676224
chr18	69613200	69614200	2.1759694514701016
chr18	69613300	69614300	1.792769165757767
chr18	69613400	69614400	1.3730198302197099
chr18	69613500	69614500	1.6011000311012866
chr18	69613600	69614600	2.030341514946045
chr18	69613700	69614700	1.6217613782298157
chr18	69613800	69614800	1.6790017125024257
chr18	69613900	69614900	2.7687384539876727
chr18	69614000	69615000	1.8819858069105508
chr18	69614100	69615100	1.2201770415476727
chr18	69614200	69615200	0.7281418049405645
chr18	69614300	69615300	0.5988586730814365
chr18	69614400	69615400	0.5549681034041293
chr18	69614500	69615500	0.8347203250605527
chr18	69614600	69615600	0.8174199068874208
chr18	69614700	69615700	1.2196397322129182
chr18	69614800	69615800	0.9967924449134168
chr18	69614900	69615900	0.5013259323641917
chr18	69615000	69616000	0.9952115589418167
chr18	69615100	69616100	1.203165082726924
chr18	69615200	69616200	1.5163309987184292
chr18	69615300	69616300	1.908259437263155
chr18	69615400	69616400	2.762292950128136
chr18	69615500	69616500	2.573086281509372
chr18	69615600	69616600	2.2240312705163308
chr18	69615700	69616700	2.143446310446654
chr18	69615800	69616800	1.909107399520483
chr18	69615900	69616900	1.891881929898596
chr18	69616000	69617000	1.4627539779561956
chr18	69617800	69618800	1.0945303482897228
chr18	69617900	69618900	0.976375203738672
chr18	69618000	69619000	0.3497441279920507
chr18	69618100	69619100	0.10303313719099624
chr18	69618200	69619200	0.5212265820645422
chr18	69618300	69619300	0.5388772076404439
chr18	69618400	69619400	0.6051824451118503
chr18	69618500	69619500	0.3946179468530594
chr18	69618600	69619600	0.18438746974728332
chr18	69618700	69619700	-0.2449730596082036
chr18	69618800	69619800	-0.258401728566746
chr18	69618900	69619900	0.9048415817773554
chr18	69619000	69620000	1.0760043394735141
chr18	69619100	69620100	1.1309774197306686
chr18	69619200	69620200	0.9910827548039244
chr18	69619300	69620300	0.06200556851201922
chr18	69619400	69620400	0.043687594142119576
chr18	69619500	69620500	-0.2005408319419119
chr18	69619600	69620600	-0.020661464683315343
chr18	69619700	69620700	-0.6131424216857854
chr18	69619800	69620800	-0.4193179219750151
chr18	69619900	69620900	-0.7661519315356695
chr18	69620000	69621000	-0.603263391787188
chr18	69620100	69621100	-0.2595403608416324
chr18	69620200	69621200	-0.17897863066006714
chr18	69620300	69621300	0.19971760956709386
chr18	69620400	69621400	-0.03736439597057907
chr18	69620500	69621500	0.34667363732825085
chr18	69620600	69621600	-0.2848905891533001
chr18	69620700	69621700	-0.016984153840912203
chr18	69620800	69621800	-0.044698757337773065
chr18	69620900	69621900	-0.4099448973450756
chr18	69621000	69622000	-0.6511510636152835
chr18	69621100	69622100	-1.1325994737491667
chr18	69621200	69622200	-1.1326279532140202
chr18	69621300	69622300	-0.9011456262274022
chr18	69622800	69623800	-1.895832997320137
chr18	69622900	69623900	-1.6473939253324108
chr18	69623000	69624000	-1.2764831741539855
chr18	69623100	69624100	-0.8438467753259301
chr18	69623200	69624200	-0.16906255073094162
chr18	69623300	69624300	-0.4677797627603468
chr18	69623400	69624400	-0.26324910129426793
chr18	69623500	69624500	-0.19506344052985086
chr18	69623600	69624600	-0.3184299936323943
chr18	69623700	69624700	-1.3172542287979332
chr18	69623800	69624800	-1.7749357030268271
chr18	69623900	69624900	-1.8860582287101333
chr18	69624000	69625000	-2.2047344430689457
chr18	69624100	69625100	-2.4329357800440854
chr18	69624200	69625200	-2.6474096899331543
chr18	69624300	69625300	-2.9201884326458765
chr18	69624400	69625400	-3.1575880524276965
chr18	69624500	69625500	-2.8560260588908988
chr18	69624600	69625600	-2.943118259843418
chr18	69624700	69625700	-1.9414220664299853
chr18	69624800	69625800	-1.2953623994436434
chr18	69624900	69625900	-0.9111548264861156
chr18	69625000	69626000	-0.4902318143406775
chr18	69625100	69626100	-0.1239275788142855
chr18	69625200	69626200	-0.044641444391066536
chr18	69625300	69626300	0.4805643545580716
chr18	69625400	69626400	0.4868746088750792
chr18	69625500	69626500	-0.09471489834034487
chr18	69625600	69626600	0.6622779201176033
chr18	69625700	69626700	0.4778647666704156
chr18	69625800	69626800	0.6807131432444287
chr18	69625900	69626900	-0.027923951399392674
chr18	69626000	69627000	0.1847625445734818
chr18	69626100	69627100	-0.034810861899385336
chr18	69626200	69627200	0.09328184966024623
chr18	69626300	69627300	0.23590578695425696
chr18	69626400	69627400	0.4020391114334051
chr18	69626500	69627500	0.8871340810875311
chr18	69626600	69627600	0.3626663080037965
chr18	69626700	69627700	0.05998973721959505
chr18	69626800	69627800	-0.115348994528437
chr18	69626900	69627900	0.1998192406282253
chr18	69627000	69628000	0.008731964894452814
chr18	69627100	69628100	0.15205824641022925
chr18	69627200	69628200	0.23068161191727635
chr18	69627300	69628300	0.5572425857584129
chr18	69627400	69628400	-0.5260045249320022
chr18	69627500	69628500	-0.8164889872270559
chr18	69627600	69628600	-0.18475759514451576
chr18	69627700	69628700	0.24425752048087485
chr18	69627800	69628800	0.6467787957803632
chr18	69627900	69628900	-0.041752186574971435
chr18	69628000	69629000	-0.38825205552200465
chr18	69628100	69629100	-0.2898112720566622
chr18	69628200	69629200	-1.0758490570727512
chr18	69628300	69629300	-0.7843531944298743
chr18	69628400	69629400	-0.05492851526539963
chr18	69628500	69629500	-0.0656984373803073
chr18	69628600	69629600	-0.6502717531106901
chr18	69628700	69629700	-0.4641081575741228
chr18	69628800	69629800	-0.6410618635767544
chr18	69628900	69629900	0.1593774050001893
chr18	69629000	69630000	0.17644410021408466
chr18	69629100	69630100	0.598855139088605
chr18	69629200	69630200	0.9589510902902338
chr18	69629300	69630300	0.0040062028024888535
chr18	69629400	69630400	-0.3069640607180977
chr18	69629500	69630500	-0.34279658705905536
chr18	69629600	69630600	-0.13135606164279287
chr18	69629700	69630700	-0.2564496681689677
chr18	69629800	69630800	-0.9530851977361288
chr18	69629900	69630900	-2.0045330223839604
chr18	69630000	69631000	-1.6238284348029446
chr18	69630100	69631100	-2.094474084432058
chr18	69630200	69631200	-2.0304041854348323
chr18	69630300	69631300	-2.0138373587772573
chr18	69630400	69631400	-0.6042491410809451
chr18	69630500	69631500	-0.6054602617493173
chr18	69630600	69631600	-0.9990330288532844
chr18	69630700	69631700	-0.6170864140885309
chr18	69630800	69631800	0.09515822828919944
chr18	69630900	69631900	0.4728269462142382
chr18	69631000	69632000	-0.07473504139998374
chr18	69631100	69632100	0.339620500211775
chr18	69631200	69632200	0.6941990481280206
chr18	69631300	69632300	1.4785382915970668
chr18	69631400	69632400	0.7391525873040071
chr18	69631500	69632500	1.1001784929246299
chr18	69631600	69632600	1.360295304354598
chr18	69631700	69632700	0.7478261084592192
chr18	69631800	69632800	0.5954042300043131
chr18	69631900	69632900	0.8757999367133052
chr18	69632000	69633000	1.5194204389933617
chr18	69632100	69633100	0.90710394552865
chr18	69632200	69633200	0.7596655867498668
chr18	69632300	69633300	0.1278442612027725
chr18	69632400	69633400	0.18846337224988846
chr18	69633200	69634200	-0.06408111631501189
chr18	69633300	69634300	-0.3132382060841793
chr18	69633400	69634400	-0.08515200320589471
chr18	69633500	69634500	-0.2313204614076728
chr18	69633600	69634600	-0.3579183129769381
chr18	69633700	69634700	-0.3339969659544645
chr18	69633800	69634800	0.056502467964166074
chr18	69633900	69634900	0.4512760370001097
chr18	69634000	69635000	0.4329787076424309
chr18	69634100	69635100	0.4161264101309993
chr18	69634200	69635200	-0.01256916734011878
chr18	69634300	69635300	0.1234060618234762
chr18	69634400	69635400	-0.01702350536769771
chr18	69634900	69635900	0.4380046873308111
chr18	69635000	69636000	0.42524953010274064
chr18	69635100	69636100	0.6127478190157473
chr18	69635200	69636200	0.8364027061829313
chr18	69635300	69636300	1.3923146302189924
chr18	69635400	69636400	1.3270274017379935
chr18	69635500	69636500	0.6183057164641667
chr18	69635600	69636600	0.6657043263469193
chr18	69635700	69636700	0.6407321577729853
chr18	69635800	69636800	0.18863768876531845
chr18	69635900	69636900	0.7757819679068971
chr18	69636000	69637000	0.6697783742324849
chr18	69636100	69637100	0.8778834910607207
chr18	69636200	69637200	1.217139179576356
chr18	69636300	69637300	1.3924172770957128
chr18	69636400	69637400	1.2886809278717808
chr18	69636500	69637500	1.8882812397786704
chr18	69636600	69637600	1.5796625635470698
chr18	69636700	69637700	1.6066662954843625
chr18	69636800	69637800	2.0212233830364363
chr18	69636900	69637900	1.3286882923057235
chr18	69637000	69638000	1.4931219041277946
chr18	69637100	69638100	1.1094438859271205
chr18	69637200	69638200	0.3802974119761415
chr18	69637300	69638300	-0.36776823440565504
chr18	69637400	69638400	-0.3736586964755344
chr18	69637500	69638500	-0.5320409663770561
chr18	69637600	69638600	-0.8831959461483386
chr18	69637700	69638700	-0.8137939224506147
chr18	69637800	69638800	-1.0670186872670175
chr18	69637900	69638900	-1.2750215971010277
chr18	69638000	69639000	-1.4243386956996666
chr18	69638400	69639400	-0.8903964318921116
chr18	69638500	69639500	-0.5911069523085125
chr18	69638600	69639600	0.08233588957556719
chr18	69638700	69639700	0.7156045146544829
chr18	69638800	69639800	1.3237389408439026
chr18	69638900	69639900	1.7125061607654652
chr18	69639000	69640000	2.048826671604193
chr18	69639100	69640100	2.1651390034944176
chr18	69639200	69640200	2.7747130942012697
chr18	69639300	69640300	2.7266917628687635
chr18	69639400	69640400	2.2384126202051737
chr18	69639500	69640500	2.0154473546651204
chr18	69639600	69640600	1.957401784102298
chr18	69639700	69640700	2.2946826367789708
chr18	69639800	69640800	2.2008740448068282
chr18	69639900	69640900	2.4821894281912247
chr18	69640000	69641000	2.7133544283519866
chr18	69640100	69641100	2.3542534119841467
chr18	69640200	69641200	2.0648700753456346
chr18	69640300	69641300	2.032343442512571
chr18	69640400	69641400	2.808239461488608
chr18	69640500	69641500	2.750754288371522
chr18	69640600	69641600	2.657005298645527
chr18	69640700	69641700	1.89656204495802
chr18	69640800	69641800	1.8003596296575421
chr18	69640900	69641900	1.067447101922887
chr18	69641000	69642000	0.3611461067728423
chr18	69641100	69642100	0.7832604584213428
chr18	69641200	69642200	0.4391372955236729
chr18	69641600	69642600	1.5750131737796456
chr18	69641700	69642700	1.2982592344405528
chr18	69641800	69642800	0.7931533776589659
chr18	69641900	69642900	1.2502846440055615
chr18	69642000	69643000	1.1463966378814885
chr18	69642100	69643100	0.051762228651802085
chr18	69642200	69643200	0.2322785835783553
chr18	69642300	69643300	0.2273645520844489
chr18	69642400	69643400	-0.3908396468223096
chr18	69642500	69643500	-0.05989609928741521
chr18	69642600	69643600	-0.07802217875614076
chr18	69642700	69643700	0.3832857605304832
chr18	69642800	69643800	0.56064784962657
chr18	69642900	69643900	0.2670404085178785
chr18	69643000	69644000	0.3600027460771349
chr18	69643100	69644100	1.1809310418082168
chr18	69643200	69644200	0.31610921140840303
chr18	69643300	69644300	0.13737196176651734
chr18	69643400	69644400	0.3144303146760197
chr18	69643500	69644500	-0.5881168724502367
chr18	69643600	69644600	-0.959173320307904
chr18	69643700	69644700	-0.9886754868733579
chr18	69643800	69644800	-0.9492435405017912
chr18	69643900	69644900	-1.1507365957194704
chr18	69644000	69645000	-1.0158274429666725
chr18	69644100	69645100	-0.16846749879197834
chr18	69644200	69645200	0.8682429802330464
chr18	69644300	69645300	1.0805851209949109
chr18	69644400	69645400	1.5257636046177667
chr18	69644500	69645500	1.8487389599105888
chr18	69644600	69645600	1.6540353697063488
chr18	69644700	69645700	1.224359669050158
chr18	69644800	69645800	1.1461331169560254
chr18	69644900	69645900	1.290188146970676
chr18	69645000	69646000	1.0271987055286365
chr18	69645100	69646100	0.020112571458576325
chr18	69645200	69646200	-0.13934947839350806
chr18	69645300	69646300	-0.2577377531563283
chr18	69645400	69646400	-0.7255683180001437
chr18	69645500	69646500	-0.6975795705977408
chr18	69645600	69646600	-0.4880331828538981
chr18	69645700	69646700	-0.6570711583800306
chr18	69645800	69646800	-0.6376657731183655
chr18	69645900	69646900	-0.7360850674515921
chr18	69646000	69647000	0.15066174396330081
chr18	69646100	69647100	1.3161750470587872
chr18	69646200	69647200	1.5995694715944502
chr18	69646300	69647300	1.5068332225241947
chr18	69646400	69647400	1.621048598867718
chr18	69646500	69647500	2.024564007109983
chr18	69646600	69647600	2.1229419354135484
chr18	69646700	69647700	2.4780695209582446
chr18	69646800	69647800	2.4337842563873164
chr18	69646900	69647900	2.7719752638193085
chr18	69647000	69648000	1.6993309506444028
chr18	69647100	69648100	0.6610222543640398
chr18	69647200	69648200	-0.4495973700372767
chr18	69647300	69648300	-0.3098314063446766
chr18	69647400	69648400	-0.2350665506213596
chr18	69647500	69648500	-0.4056937641365624
chr18	69647600	69648600	-0.6321695142880155
chr18	69647700	69648700	-0.691144633727566
chr18	69647800	69648800	-0.1962062639900797
chr18	69647900	69648900	-0.02338421302823869
chr18	69648000	69649000	0.5502851552510695
chr18	69648100	69649100	0.6472434978763352
chr18	69648200	69649200	0.9122937785443398
chr18	69648300	69649300	0.7610629160097002
chr18	69648400	69649400	0.7839074844317455
chr18	69648500	69649500	1.0374416152136696
chr18	69648600	69649600	0.5346061123123116
chr18	69648700	69649700	0.6864573792840417
chr18	69648800	69649800	0.5383125333988488
chr18	69648900	69649900	0.02141838236093827
chr18	69649000	69650000	-0.5527663399543677
chr18	69649100	69650100	-0.7551349294580755
chr18	69649200	69650200	-0.84502698824001
chr18	69649300	69650300	-1.6028831299497426
chr18	69649400	69650400	-1.572040810061783
chr18	69649500	69650500	-2.2241346669487503
chr18	69649600	69650600	-1.5270169999833962
chr18	69649700	69650700	-1.8200092463160928
chr18	69649800	69650800	-1.7608179392674843
chr18	69649900	69650900	-1.4004282778339012
chr18	69650000	69651000	-0.9622531223480211
chr18	69650100	69651100	-0.8276874678910566
chr18	69650200	69651200	-0.3729993561759321
chr18	69650300	69651300	1.158585508813477
chr18	69650400	69651400	1.269976691576396
chr18	69650500	69651500	1.9582132993713863
chr18	69650600	69651600	1.9656161072964091
chr18	69650700	69651700	2.3412004339842114
chr18	69650800	69651800	2.2143635964762884
chr18	69650900	69651900	1.8512210150421864
chr18	69651000	69652000	1.7288429042097087
chr18	69651100	69652100	2.5455170688475155
chr18	69651200	69652200	2.2932111248020006
chr18	69651300	69652300	1.3322883520521034
chr18	69651400	69652400	1.2616882698984908
chr18	69651500	69652500	0.8930707367702605
chr18	69651600	69652600	0.6589754740140321
chr18	69651700	69652700	0.8172485075986127
chr18	69651800	69652800	1.0028322272313943
chr18	69651900	69652900	1.0862057400648195
chr18	69652000	69653000	1.1782574371699013
chr18	69652100	69653100	0.9322170928342725
chr18	69652200	69653200	1.35202173830105
chr18	69652300	69653300	1.4906997831946531
chr18	69652400	69653400	1.4913462198543463
chr18	69652500	69653500	1.6335065051692037
chr18	69652600	69653600	1.6012476179218311
chr18	69652700	69653700	2.0130523574688675
chr18	69652800	69653800	1.6083996096021214
chr18	69652900	69653900	1.5385540641557978
chr18	69653000	69654000	1.1297727676764284
chr18	69653100	69654100	0.5833142079315478
chr18	69653200	69654200	0.040335301243397306
chr18	69653300	69654300	-0.3473514849069517
chr18	69653400	69654400	0.40175509916214375
chr18	69653500	69654500	0.3055126798314673
chr18	69653600	69654600	0.7236628616186854
chr18	69653700	69654700	-0.08046226896998014
chr18	69653800	69654800	0.053300221297217884
chr18	69653900	69654900	0.3513160038905289
chr18	69654000	69655000	0.686670291643362
chr18	69654100	69655100	1.2735561696288202
chr18	69654200	69655200	2.030928397212908
chr18	69654300	69655300	2.1502426832767934
chr18	69654400	69655400	0.9769799292455807
chr18	69654500	69655500	1.2751319296438277
chr18	69654600	69655600	0.9705963000582328
chr18	69654700	69655700	1.2654102199863877
chr18	69655800	69656800	-0.7411703758455074
chr18	69655900	69656900	-0.5470665758033353
chr18	69656000	69657000	-0.39323179597242897
chr18	69656100	69657100	0.1599404590026609
chr18	69656200	69657200	-0.2484431294906305
chr18	69656300	69657300	-0.6708673570862858
chr18	69656400	69657400	0.2499192264232773
chr18	69656500	69657500	0.05796442993624356
chr18	69656600	69657600	0.3713046621973318
chr18	69656700	69657700	0.8766712866315542
chr18	69656800	69657800	0.43121871244332377
chr18	69656900	69657900	0.5628418411683349
chr18	69657000	69658000	0.539076445193918
chr18	69657100	69658100	0.010091953705363144
chr18	69657200	69658200	0.2485720327146313
chr18	69657300	69658300	0.7823586759747565
chr18	69657400	69658400	-0.17967584428011604
chr18	69657500	69658500	-0.3114911573271545
chr18	69657600	69658600	0.5436751900562181
chr18	69657700	69658700	0.7735527938801119
chr18	69657800	69658800	1.0276172033346882
chr18	69657900	69658900	0.8998410317211805
chr18	69658000	69659000	1.2674720334003693
chr18	69658100	69659100	1.1712270597960135
chr18	69658200	69659200	1.1790807054769619
chr18	69658300	69659300	1.1124418039074755
chr18	69658400	69659400	1.9180402928431144
chr18	69658500	69659500	2.1203285035974595
chr18	69658600	69659600	0.7504551076349615
chr18	69658700	69659700	0.6100316319021498
chr18	69658800	69659800	0.06139800596694407
chr18	69660700	69661700	-0.6202113302134926
chr18	69660800	69661800	-0.7456567162892416
chr18	69660900	69661900	-0.7558834062673173
chr18	69661000	69662000	-0.8825791042035193
chr18	69661100	69662100	-0.17750724771395807
chr18	69661200	69662200	-1.075854307362744
chr18	69661300	69662300	-0.8544442878985288
chr18	69661400	69662400	-1.361430136656567
chr18	69661500	69662500	-1.111080835778617
chr18	69661600	69662600	-0.6930250008016688
chr18	69661700	69662700	-0.31997186044816306
chr18	69661800	69662800	-0.4954666748450568
chr18	69661900	69662900	0.1851316392767713
chr18	69662000	69663000	0.5334483035363093
chr18	69662100	69663100	-0.16217724845403594
chr18	69662200	69663200	1.1574116898328153
chr18	69662300	69663300	0.8095608166143808
chr18	69662400	69663400	0.78651865234327
chr18	69662500	69663500	0.6818261325941893
chr18	69662600	69663600	0.4419919229461731
chr18	69662700	69663700	0.9612005295427828
chr18	69662800	69663800	0.6584262347220924
chr18	69662900	69663900	0.24404743061655226
chr18	69663000	69664000	0.34003991001129713
chr18	69663100	69664100	0.4670270867033931
chr18	69663200	69664200	0.12456253755895146
chr18	69663300	69664300	0.17324016047887247
chr18	69663400	69664400	0.05303586290168194
chr18	69663500	69664500	0.13495673487621998
chr18	69663600	69664600	0.4241304596262483
chr18	69664100	69665100	0.9310806858831484
chr18	69664200	69665200	1.3154828786259831
chr18	69664300	69665300	1.5666913060293783
chr18	69664400	69665400	1.680546013484277
chr18	69664500	69665500	1.4019702524556277
chr18	69664600	69665600	1.1954787204634816
chr18	69664700	69665700	1.2981892858990318
chr18	69664800	69665800	1.2759906313532234
chr18	69664900	69665900	1.17118000845242
chr18	69665000	69666000	0.9133955319254046
chr18	69665100	69666100	0.60178844540775
chr18	69665200	69666200	0.523254602598406
chr18	69665300	69666300	0.3544590068045459
chr18	69665400	69666400	0.4582800712714854
chr18	69665500	69666500	0.5244182837605601
chr18	69665600	69666600	0.9397369848776758
chr18	69665700	69666700	0.5234589284907102
chr18	69665800	69666800	0.7440762783104089
chr18	69665900	69666900	0.08522052190585733
chr18	69666000	69667000	-0.730117549693179
chr18	69666100	69667100	-0.14460932732043638
chr18	69666200	69667200	-0.5703085047267001
chr18	69666300	69667300	-0.3509648324444289
chr18	69666400	69667400	-1.3512459232903071
chr18	69666500	69667500	-1.200224062495439
chr18	69666600	69667600	-1.6176569200589972
chr18	69666700	69667700	-1.346331067938198
chr18	69666800	69667800	-1.4809899478502182
chr18	69666900	69667900	-1.4143718756520998
chr18	69667000	69668000	-1.1340668888007093
chr18	69667100	69668100	-1.6316262361297025
chr18	69667200	69668200	-1.6350336643192718
chr18	69667300	69668300	-1.9168848297074843
chr18	69667400	69668400	-0.9410510075692148
chr18	69667500	69668500	-1.1074891573566952
chr18	69667600	69668600	-1.047334813940999
chr18	69667700	69668700	-0.7639931700342422
chr18	69667800	69668800	-1.208881156953971
chr18	69667900	69668900	-0.8738601352355378
chr18	69668000	69669000	-0.12606230980436559
chr18	69668100	69669100	-0.5197714955059161
chr18	69668200	69669200	-0.4920211409023317
chr18	69668300	69669300	-0.5109063567480794
chr18	69668400	69669400	-0.6718245601673103
chr18	69668500	69669500	-0.2505211579710945
chr18	69668600	69669600	0.2551484825286645
chr18	69668700	69669700	-1.0058993551682192
chr18	69669000	69670000	-1.065894150518221
chr18	69669100	69670100	-0.795469514323823
chr18	69669200	69670200	-1.1289435012829976
chr18	69669300	69670300	-1.0928627369246449
chr18	69669400	69670400	-0.5913312142004281
chr18	69669500	69670500	-0.8022619015407311
chr18	69669600	69670600	-0.9272023098355172
chr18	69669700	69670700	-0.3690081808220057
chr18	69669800	69670800	-0.2676969244188051
chr18	69669900	69670900	-0.4785408899443173
chr18	69670000	69671000	-0.29076475738573115
chr18	69670100	69671100	0.4131551981778334
chr18	69670200	69671200	1.4496483622956682
chr18	69670300	69671300	1.4385365859219317
chr18	69670400	69671400	1.0776625081526996
chr18	69670500	69671500	1.2568020579233534
chr18	69670600	69671600	1.1504144388332322
chr18	69670700	69671700	1.1328898963636664
chr18	69670800	69671800	1.5269941179015167
chr18	69670900	69671900	1.723303470217719
chr18	69671000	69672000	2.0554363086385656
chr18	69671100	69672100	1.1521983123026522
chr18	69671200	69672200	0.9377417469059608
chr18	69671300	69672300	0.8110070580153633
chr18	69671400	69672400	0.8718194419247658
chr18	69671500	69672500	0.9489614795109436
chr18	69671600	69672600	0.17210649599643005
chr18	69671700	69672700	0.3870647764241456
chr18	69672700	69673700	0.8199712658102536
chr18	69672800	69673800	0.6467801211409482
chr18	69672900	69673900	0.2548721460694767
chr18	69673000	69674000	0.11166725898026282
chr18	69673500	69674500	-2.2405713916480687
chr18	69673600	69674600	-1.7723141167080627
chr18	69673700	69674700	-0.7229709873732371
chr18	69673800	69674800	-0.6998635782747152
chr18	69673900	69674900	-0.610725397587668
chr18	69674000	69675000	-0.44134185978623325
chr18	69674100	69675100	-0.2812614724145992
chr18	69674200	69675200	-0.1394732479163932
chr18	69674300	69675300	0.04336901569752261
chr18	69674400	69675400	1.1570275204352418
chr18	69674500	69675500	1.4173108699783648
chr18	69674600	69675600	1.7458561855524641
chr18	69674700	69675700	1.2151369024128171
chr18	69674800	69675800	1.1992242485285478
chr18	69674900	69675900	1.2578360329203473
chr18	69675000	69676000	1.4597317366760012
chr18	69675100	69676100	1.1622992248110908
chr18	69675200	69676200	0.563782686886806
chr18	69675300	69676300	1.4582115074455797
chr18	69675400	69676400	1.3179193234917708
chr18	69675500	69676500	0.684168559338183
chr18	69675600	69676600	0.18795811103374893
chr18	69675700	69676700	0.062165873498336986
chr18	69675800	69676800	-0.19392769238077973
chr18	69675900	69676900	-0.4139495375347853
chr18	69676000	69677000	-0.27670014205919496
chr18	69676100	69677100	-0.2682442192466023
chr18	69676200	69677200	0.07586138937207729
chr18	69676300	69677300	-0.7723318800415767
chr18	69676400	69677400	0.2199209538853281
chr18	69676500	69677500	0.6617642522313061
chr18	69676600	69677600	1.0466767797198109
chr18	69676700	69677700	0.9973307508191364
chr18	69676800	69677800	2.0762897178977893
chr18	69676900	69677900	2.7399186590080538
chr18	69677000	69678000	3.059840927098128
chr18	69677100	69678100	3.5369652470150434
chr18	69677200	69678200	3.214854164549715
chr18	69677300	69678300	3.4918248696005065
chr18	69677400	69678400	2.2746530458101097
chr18	69677500	69678500	2.0781826837453203
chr18	69677600	69678600	1.7424520179979162
chr18	69677700	69678700	1.2958414867570118
chr18	69677800	69678800	0.5290108691792826
chr18	69677900	69678900	0.3534389800329293
chr18	69678000	69679000	0.029248118168947238
chr18	69678100	69679100	0.28675306667763123
chr18	69678200	69679200	1.0485669116385414
chr18	69678300	69679300	0.992785713805439
chr18	69678400	69679400	1.5515298037698797
chr18	69678500	69679500	1.8107018989735402
chr18	69678600	69679600	1.6929130029124622
chr18	69680100	69681100	-1.4424369316531798
chr18	69680200	69681200	-0.47859538778123706
chr18	69680300	69681300	-0.7199177843052782
chr18	69680400	69681400	-0.5261014278061432
chr18	69680500	69681500	-0.6804434441193049
chr18	69680600	69681600	-0.8286786703050877
chr18	69680700	69681700	-0.9780610385574418
chr18	69680800	69681800	-0.8810275507129679
chr18	69680900	69681900	-0.9349886201949156
chr18	69681000	69682000	-0.5915848722140814
chr18	69681100	69682100	-0.4217787466965956
chr18	69681200	69682200	-0.6487690068221894
chr18	69681300	69682300	0.0560658961816326
chr18	69681400	69682400	-0.6231969978855738
chr18	69681500	69682500	-0.5240663548667841
chr18	69681600	69682600	-0.5909182582075252
chr18	69681700	69682700	0.21064401332051869
chr18	69681800	69682800	0.3353262921723099
chr18	69681900	69682900	0.662891852542847
chr18	69682000	69683000	0.652631482861868
chr18	69682100	69683100	0.495829320637563
chr18	69682200	69683200	-0.010337766331257131
chr18	69682300	69683300	0.02044039440338662
chr18	69682400	69683400	0.5829342814232291
chr18	69682500	69683500	1.0192807759483729
chr18	69682600	69683600	1.18128992279045
chr18	69682700	69683700	1.3344997705013448
chr18	69682800	69683800	0.5239437749607411
chr18	69682900	69683900	0.3135997530292833
chr18	69683000	69684000	0.3949728002949968
chr18	69683100	69684100	0.6153697253550009
chr18	69683200	69684200	0.7441490602157359
chr18	69683300	69684300	0.07322648645084726
chr18	69683400	69684400	-0.05717730900669765
chr18	69683500	69684500	-0.2858475796340845
chr18	69683600	69684600	-0.2440282965887204
chr18	69683700	69684700	-1.175351816888699
chr18	69683800	69684800	-0.3640673319431497
chr18	69683900	69684900	-0.07023180218130462
chr18	69684000	69685000	-0.38282796130288277
chr18	69684100	69685100	-0.2297271344891221
chr18	69684200	69685200	-0.7949267554409901
chr18	69684300	69685300	-0.36099268103970616
chr18	69684400	69685400	-0.6860952117367454
chr18	69684500	69685500	-1.1067624292320657
chr18	69684600	69685600	-1.2616097328645106
chr18	69684700	69685700	-1.015582074632692
chr18	69684800	69685800	-1.1222449020853018
chr18	69684900	69685900	-1.195736964293551
chr18	69685000	69686000	-1.1163805918379155
chr18	69685100	69686100	-1.1463816033097027
chr18	69685200	69686200	-0.8249449494954723
chr18	69685300	69686300	-0.8458866196711252
chr18	69685400	69686400	-0.4828051048252319
chr18	69685500	69686500	-0.3553010642309718
chr18	69685600	69686600	-0.0046324573815272
chr18	69685700	69686700	0.2676031448715285
chr18	69685800	69686800	0.3222907904694179
chr18	69685900	69686900	0.2896482284004647
chr18	69686000	69687000	0.5392307729195781
chr18	69686100	69687100	0.4878018917302195
chr18	69686200	69687200	0.8517437732843215
chr18	69686300	69687300	0.6073703224540259
chr18	69686400	69687400	0.8180691148827066
chr18	69686500	69687500	1.4610052539834837
chr18	69686600	69687600	1.59868628328087
chr18	69686700	69687700	1.539643253957666
chr18	69686800	69687800	1.4403480053614663
chr18	69686900	69687900	0.9218911026131624
chr18	69687000	69688000	0.7654463943230834
chr18	69687100	69688100	0.21719747456614769
chr18	69687200	69688200	1.0788106458939588
chr18	69687300	69688300	1.2527467514574229
chr18	69687400	69688400	1.5130043187957272
chr18	69687500	69688500	1.6504607232952624
chr18	69687600	69688600	1.3833118256781871
chr18	69687700	69688700	0.98286529418517
chr18	69687800	69688800	0.7927451181349112
chr18	69687900	69688900	1.536685014496333
chr18	69688000	69689000	2.299609334881632
chr18	69688100	69689100	2.8928585809217084
chr18	69688200	69689200	1.8861133529028984
chr18	69688300	69689300	1.8200420889579256
chr18	69688400	69689400	1.4565763894479369
chr18	69688500	69689500	0.9709061576683832
chr18	69688600	69689600	0.4633588068739871
chr18	69688700	69689700	0.4239018775133943
chr18	69688800	69689800	0.4611321916633753
chr18	69688900	69689900	-0.014205798042629891
chr18	69689000	69690000	-1.0714490259728406
chr18	69689100	69690100	-1.6214497542758008
chr18	69689200	69690200	-1.8662898268378358
chr18	69689300	69690300	-2.0832258463149063
chr18	69689400	69690400	-1.831244592057968
chr18	69689500	69690500	-1.5268263165274485
chr18	69689600	69690600	-1.3470494544403806
chr18	69689700	69690700	-0.4905846474630306
chr18	69689800	69690800	-0.556086513209052
chr18	69689900	69690900	-0.6902551388666667
chr18	69690000	69691000	-0.33873531828652004
chr18	69690100	69691100	-0.07186391267630786
chr18	69690200	69691200	1.1016837204554286
chr18	69690300	69691300	0.9144118227870768
chr18	69690400	69691400	0.06229367467165148
chr18	69690500	69691500	-0.3698836568616861
chr18	69690600	69691600	-0.0938188643282874
chr18	69690700	69691700	-0.15096331601220747
chr18	69690800	69691800	0.09324829362608617
chr18	69690900	69691900	0.8452079022502591
chr18	69691000	69692000	1.1655545820895286
chr18	69691100	69692100	0.9969358517276062
chr18	69691200	69692200	0.8285575144558682
chr18	69691300	69692300	1.178473699855717
chr18	69691400	69692400	1.6533336141016102
chr18	69691500	69692500	2.1539488527367348
chr18	69691600	69692600	2.084086212099569
chr18	69691700	69692700	1.5745459690196282
chr18	69691800	69692800	1.251070846619135
chr18	69691900	69692900	0.7046487202691016
chr18	69692000	69693000	0.6089531792914175
chr18	69692100	69693100	1.0307101793423978
chr18	69692200	69693200	1.260606483553178
chr18	69692300	69693300	1.0380068540366914
chr18	69695200	69696200	0.768456730649481
chr18	69695300	69696300	0.3798480779336017
chr18	69695400	69696400	0.4828936349031514
chr18	69695500	69696500	0.5715698929808194
chr18	69695600	69696600	0.6005881405190483
chr18	69695700	69696700	0.587107643411374
chr18	69695800	69696800	0.6489172015869475
chr18	69695900	69696900	1.2099145197044765
chr18	69696000	69697000	0.8839274229031421
chr18	69696100	69697100	0.3935148288843412
chr18	69698200	69699200	1.0742214914824673
chr18	69698300	69699300	1.1307828139979827
chr18	69698400	69699400	1.239353803034495
chr18	69698500	69699500	1.0097914452525572
chr18	69698600	69699600	0.5774294795013571
chr18	69698700	69699700	0.32648756297024983
chr18	69698800	69699800	0.3066774200972456
chr18	69698900	69699900	0.045025964912801496
chr18	69699000	69700000	0.007996576816881037
chr18	69699100	69700100	-0.0751261182232055
chr18	69699200	69700200	-0.027806251599964204
chr18	69700300	69701300	2.5831949024735685
chr18	69700400	69701400	1.1157330685708464
chr18	69700500	69701500	1.2881295676344062
chr18	69700600	69701600	-0.016784185655271455
chr18	69700700	69701700	-0.2930400198748051
chr18	69700800	69701800	-0.3701221535785278
chr18	69700900	69701900	-1.1539547511651675
chr18	69701000	69702000	-1.2825610208489
chr18	69701100	69702100	-1.6080960510243885
chr18	69702200	69703200	1.3587439017973757
chr18	69702300	69703300	1.5186967972069405
chr18	69702400	69703400	1.7793972511918112
chr18	69702500	69703500	2.0308388840596656
chr18	69702600	69703600	1.7051096473497582
chr18	69702700	69703700	1.4195694514027142
chr18	69702800	69703800	1.5225473472313302
chr18	69702900	69703900	1.8688394229149967
chr18	69703000	69704000	1.0214269106068126
chr18	69703100	69704100	1.0672160852733477
chr18	69703200	69704200	1.00934120008247
chr18	69703300	69704300	0.5891193949220249
chr18	69703400	69704400	0.9519281988581828
chr18	69703500	69704500	1.2421820892668156
chr18	69704500	69705500	2.2147281458857724
chr18	69704600	69705600	2.027279490503816
chr18	69704700	69705700	2.116796882487474
chr18	69704800	69705800	1.2505671878206568
chr18	69704900	69705900	1.5109612669546226
chr18	69705000	69706000	0.6203801676086858
chr18	69705100	69706100	-0.0038086387085026936
chr18	69705200	69706200	-0.16424944808307926
chr18	69705300	69706300	0.00925646570972235
chr18	69705400	69706400	-0.4812932413362024
chr18	69705500	69706500	-0.8935250270526774
chr18	69705600	69706600	-0.7305650903847034
chr18	69706900	69707900	0.4210662315828163
chr18	69707000	69708000	0.9648033586940524
chr18	69707100	69708100	1.244352662701073
chr18	69707200	69708200	0.913785355067682
chr18	69707300	69708300	0.5831520977334688
chr18	69707400	69708400	0.7701494102933761
chr18	69707500	69708500	0.5610869110485469
chr18	69707600	69708600	1.0683536422301576
chr18	69707700	69708700	1.280793091717288
chr18	69708800	69709800	-1.0513504949362469
chr18	69708900	69709900	-1.7701238075443104
chr18	69709000	69710000	-1.8238558375484626
chr18	69709100	69710100	-2.3716093234670907
chr18	69709200	69710200	-2.147595438748796
chr18	69709300	69710300	-1.7852205027722992
chr18	69709400	69710400	-1.8657730030183843
chr18	69709500	69710500	-1.5860039652719409
chr18	69709600	69710600	-1.051694842415585
chr18	69709700	69710700	-1.1367032207734968
chr18	69709800	69710800	-0.9532031129566628
chr18	69710500	69711500	-0.4725626870663262
chr18	69710600	69711600	0.10147480353519847
chr18	69710700	69711700	0.12000444327279185
chr18	69710800	69711800	0.5319151745304729
chr18	69710900	69711900	0.9651358444115681
chr18	69711000	69712000	1.170288453233415
chr18	69711100	69712100	1.3002729596774574
chr18	69711200	69712200	1.824594408683668
chr18	69711300	69712300	2.611628472841734
chr18	69712400	69713400	-0.3036586717456098
chr18	69712500	69713500	-0.5327460558562656
chr18	69712600	69713600	-0.10670684504882096
chr18	69712700	69713700	0.1719682458599014
chr18	69712800	69713800	0.7051007289356006
chr18	69712900	69713900	0.5341934835635116
chr18	69713000	69714000	0.6821028451251019
chr18	69713100	69714100	0.917034718372108
chr18	69713200	69714200	0.6420550958321606
chr18	69713300	69714300	0.6214646226422489
chr18	69713400	69714400	1.4138194831997044
chr18	69713500	69714500	1.6241948302028502
chr18	69713600	69714600	1.6519340481390006
chr18	69713700	69714700	1.7791184478909114
chr18	69713800	69714800	1.346268021226107
chr18	69713900	69714900	1.7068005167616465
chr18	69714000	69715000	1.0800318020556172
chr18	69714100	69715100	0.7384488310550628
chr18	69714200	69715200	0.9021406958529896
chr18	69714300	69715300	1.0062521344824924
chr18	69714400	69715400	0.8172957428073685
chr18	69714500	69715500	0.5313762317973325
chr18	69714600	69715600	0.2423667360832989
chr18	69714700	69715700	0.13622530853986087
chr18	69714800	69715800	0.3100565442972688
chr18	69714900	69715900	0.3258901237661572
chr18	69715000	69716000	0.344380685581802
chr18	69715100	69716100	0.5413626599144267
chr18	69715200	69716200	0.8872488992446236
chr18	69715300	69716300	0.3791167654713305
chr18	69715400	69716400	-0.18753301391625848
chr18	69715500	69716500	0.061022601421832426
chr18	69715600	69716600	-0.05544468302666184
chr18	69716700	69717700	-0.02769265727194
chr18	69716800	69717800	0.1888253196628904
chr18	69716900	69717900	0.4119582402278699
chr18	69717000	69718000	0.7245714020441365
chr18	69717100	69718100	1.123728219760175
chr18	69717200	69718200	1.3845456004193313
chr18	69717300	69718300	0.938434890287725
chr18	69717400	69718400	0.7850681434577402
chr18	69717500	69718500	0.7518122636752623
chr18	69717600	69718600	0.8090625223749537
chr18	69717700	69718700	1.0198740713268146
chr18	69717800	69718800	0.6115144006837029
chr18	69717900	69718900	0.2389987867156461
chr18	69718000	69719000	-0.1654121840202038
chr18	69718100	69719100	-1.0830891274635746
chr18	69718200	69719200	-1.2599214563613044
chr18	69718300	69719300	-1.7040033458135568
chr18	69718400	69719400	-1.5201050217626118
chr18	69718500	69719500	-1.7756354725938146
chr18	69718600	69719600	-1.9284590832805444
chr18	69718700	69719700	-1.7362451309931684
chr18	69718800	69719800	-2.263625464526159
chr18	69718900	69719900	-1.8701311320691587
chr18	69719000	69720000	-2.0968109117461466
chr18	69719100	69720100	-1.7873138445434291
chr18	69719200	69720200	-1.4818647416110506
chr18	69719300	69720300	-0.3873597014668144
chr18	69719400	69720400	-0.06942616326145343
chr18	69719500	69720500	0.4616387415171856
chr18	69719600	69720600	0.5374494839835865
chr18	69719700	69720700	0.5559010725944757
chr18	69719800	69720800	0.9477557962284184
chr18	69719900	69720900	1.0680044468716818
chr18	69720000	69721000	0.9088411676244796
chr18	69720100	69721100	0.7931812323877211
chr18	69720200	69721200	1.0640614633884542
chr18	69720300	69721300	0.629452868942236
chr18	69720400	69721400	0.2384648222958393
chr18	69720500	69721500	0.08978146257334807
chr18	69720600	69721600	-0.09524525082033168
chr18	69720700	69721700	-0.2977319036754183
chr18	69721500	69722500	0.29451367140783663
chr18	69721600	69722600	1.0078629214185422
chr18	69721700	69722700	1.6893334058177478
chr18	69721800	69722800	1.6508861867679026
chr18	69721900	69722900	1.891769204669581
chr18	69722000	69723000	1.9866460714488487
chr18	69722100	69723100	1.859988373313416
chr18	69722200	69723200	1.7252094728324232
chr18	69722300	69723300	2.0032360226152424
chr18	69722400	69723400	1.4289733444940242
chr18	69722500	69723500	1.7080016378826448
chr18	69722600	69723600	1.3305531495093643
chr18	69722700	69723700	0.9416092274521488
chr18	69722800	69723800	1.2208319513192762
chr18	69722900	69723900	1.0871295690401976
chr18	69723000	69724000	1.2160750554592183
chr18	69723100	69724100	1.403424613505782
chr18	69723200	69724200	1.2750147663083722
chr18	69723300	69724300	1.3314424007892347
chr18	69723400	69724400	1.450470022296742
chr18	69723500	69724500	1.5905696371022469
chr18	69723600	69724600	1.6535002741867104
chr18	69723700	69724700	1.5497123218354485
chr18	69723800	69724800	1.7048607939940226
chr18	69723900	69724900	1.1801879373784672
chr18	69724000	69725000	0.9212604467661026
chr18	69724100	69725100	0.6706680474819071
chr18	69724200	69725200	0.936597121179542
chr18	69724300	69725300	1.0949204648603523
chr18	69724400	69725400	1.8161597966025749
chr18	69724500	69725500	1.3253850507123202
chr18	69724600	69725600	1.1848934394924726
chr18	69724700	69725700	1.3415119789662509
chr18	69724800	69725800	1.3767570670248883
chr18	69724900	69725900	2.467910432675691
chr18	69725000	69726000	2.722356773473348
chr18	69725100	69726100	3.2737492850412533
chr18	69725200	69726200	3.0880552657579994
chr18	69725300	69726300	2.644183812403307
chr18	69725400	69726400	2.0708040287457217
chr18	69725500	69726500	2.854229961952043
chr18	69725600	69726600	3.1078527621817367
chr18	69725700	69726700	2.9105217460750628
chr18	69725800	69726800	2.650942630337186
chr18	69725900	69726900	2.014431507610592
chr18	69726000	69727000	1.8812418808552323
chr18	69726100	69727100	1.1494293913839304
chr18	69726200	69727200	0.5339638126192767
chr18	69726300	69727300	0.1885704794530305
chr18	69726400	69727400	0.33401873839449225
chr18	69726500	69727500	-0.5688897499582312
chr18	69726600	69727600	-0.7189806128200595
chr18	69726700	69727700	-1.3241678339084086
chr18	69726800	69727800	-1.035117596059958
chr18	69726900	69727900	-1.5012751582109705
chr18	69727000	69728000	-1.2723997205906084
chr18	69727100	69728100	-0.8132828224748705
chr18	69727200	69728200	-0.6309009638131433
chr18	69727300	69728300	-0.3312327462673295
chr18	69727400	69728400	-0.2859712796832745
chr18	69727500	69728500	0.27585153716221994
chr18	69727600	69728600	0.2520595225683952
chr18	69727700	69728700	1.2278782967425073
chr18	69727800	69728800	0.749651205268154
chr18	69727900	69728900	1.1470765061505126
chr18	69728000	69729000	1.4112595503756027
chr18	69728100	69729100	1.4302384355230555
chr18	69728200	69729200	2.6216815672069083
chr18	69728300	69729300	2.7321630138428366
chr18	69728400	69729400	3.0364389490421893
chr18	69728500	69729500	2.882159848291978
chr18	69728600	69729600	2.573774732714201
chr18	69728700	69729700	2.432518008462232
chr18	69728800	69729800	2.823884342660536
chr18	69728900	69729900	2.87975290066531
chr18	69729000	69730000	2.9246469264364303
chr18	69729100	69730100	2.796920106827625
chr18	69729200	69730200	1.8109861827470248
chr18	69729300	69730300	1.5351623638147414
chr18	69729400	69730400	1.3087689027719331
chr18	69729500	69730500	1.0274315986563372
chr18	69729600	69730600	1.1393881775172559
chr18	69729700	69730700	1.2626822778317537
chr18	69729800	69730800	1.1702408023831825
chr18	69729900	69730900	0.98535636510854
chr18	69730000	69731000	0.7156105563997469
chr18	69730100	69731100	0.97889648455298
chr18	69730200	69731200	0.8686182959053976
chr18	69730300	69731300	1.0792261552928013
chr18	69730400	69731400	1.4622510311904948
chr18	69730500	69731500	1.7865915521623124
chr18	69730600	69731600	1.4985902282536934
chr18	69730700	69731700	1.4436143793761826
chr18	69730800	69731800	0.9914720714325916
chr18	69730900	69731900	0.9490771611983608
chr18	69731000	69732000	0.7937627654014073
chr18	69731100	69732100	0.006736103053447593
chr18	69731200	69732200	0.3024947001372426
chr18	69731300	69732300	0.4216744895999491
chr18	69731400	69732400	-0.3953005629438873
chr18	69731500	69732500	-1.172140095266348
chr18	69731600	69732600	-1.1158107361030511
chr18	69731700	69732700	-1.483911126862782
chr18	69731800	69732800	-1.3180652773908954
chr18	69731900	69732900	-0.8496415009042033
chr18	69732000	69733000	-0.7899238792193959
chr18	69732100	69733100	-0.6333208060902235
chr18	69732200	69733200	-1.3064164846026838
chr18	69732300	69733300	-1.3197274391760712
chr18	69732400	69733400	-0.8963928790070318
chr18	69732500	69733500	-0.01766619787028859
chr18	69732600	69733600	0.2452468669036104
chr18	69732700	69733700	0.5124657585252171
chr18	69732800	69733800	0.7570409616996427
chr18	69732900	69733900	0.3365093091625288
chr18	69733000	69734000	-0.5431966611512936
chr18	69733100	69734100	-0.10280841377339753
chr18	69733200	69734200	0.7438443475575602
chr18	69733300	69734300	0.6403923181048261
chr18	69734500	69735500	1.108298494532685
chr18	69734600	69735600	1.1269883648113974
chr18	69734700	69735700	0.618720267328292
chr18	69734800	69735800	0.6148195795726336
chr18	69734900	69735900	0.037630114440904916
chr18	69735000	69736000	-0.037799034669791835
chr18	69735100	69736100	0.336161818625464
chr18	69735200	69736200	0.7191425597491721
chr18	69735300	69736300	0.2799576250603915
chr18	69735400	69736400	0.15121552551563153
chr18	69735500	69736500	0.05150537299543115
chr18	69735600	69736600	-0.20594280824501526
chr18	69735700	69736700	0.07373371755991259
chr18	69735800	69736800	-0.48443174982154996
chr18	69735900	69736900	-0.11130179205187153
chr18	69736000	69737000	-0.272034137308926
chr18	69736100	69737100	-0.5304217458767707
chr18	69736200	69737200	-0.6755255161463662
chr18	69736300	69737300	-0.42100885578361535
chr18	69736400	69737400	-0.7776947417861447
chr18	69736500	69737500	-0.04144627737697325
chr18	69736600	69737600	0.3183582988677409
chr18	69736700	69737700	0.0280400410661102
chr18	69736800	69737800	-0.8057645354468933
chr18	69736900	69737900	-0.2478858405065943
chr18	69737000	69738000	-0.41773236149975373
chr18	69737100	69738100	-0.9310681505800532
chr18	69737200	69738200	-0.8679611657764983
chr18	69737300	69738300	-0.8349281854436059
chr18	69737400	69738400	0.13202494346041782
chr18	69737500	69738500	-0.5221639414494071
chr18	69737600	69738600	-0.8607655682993691
chr18	69737700	69738700	-0.6452066224746252
chr18	69737800	69738800	0.3636945376125103
chr18	69737900	69738900	-0.21083767920171428
chr18	69738000	69739000	0.12592065361756158
chr18	69738600	69739600	-0.0315305377304004
chr18	69738700	69739700	0.5455323762697731
chr18	69738800	69739800	0.2423317871294005
chr18	69738900	69739900	-0.395272073446818
chr18	69739000	69740000	-0.07972423437904336
chr18	69739100	69740100	-0.35742595958421186
chr18	69739200	69740200	-0.6666623260397192
chr18	69739300	69740300	-0.2315022158713665
chr18	69739400	69740400	0.27319784432101035
chr18	69739500	69740500	-0.08027523427608489
chr18	69739600	69740600	-0.4935579610106503
chr18	69739700	69740700	-0.9221063401296964
chr18	69739800	69740800	-0.7423602750946402
chr18	69739900	69740900	-0.29618195644755874
chr18	69740000	69741000	-0.5322095430889194
chr18	69740100	69741100	-0.3020525675123407
chr18	69740200	69741200	0.09259324469873847
chr18	69740300	69741300	-0.3360114188167918
chr18	69740800	69741800	0.5960314117821988
chr18	69740900	69741900	0.7391945678157845
chr18	69741000	69742000	0.40566007559569683
chr18	69741100	69742100	0.2180173746477406
chr18	69741200	69742200	0.6097723243208859
chr18	69741300	69742300	0.7993630936577756
chr18	69741400	69742400	0.8196004041223631
chr18	69742500	69743500	-1.2842996937017563
chr18	69742600	69743600	-0.25493996143314424
chr18	69742700	69743700	0.3257537106838909
chr18	69742800	69743800	0.4670087749153877
chr18	69742900	69743900	1.1131503731528207
chr18	69743000	69744000	1.6756623546785239
chr18	69745000	69746000	0.9549510194382969
chr18	69745100	69746100	0.4843920501258543
chr18	69745200	69746200	-0.0465527994967339
chr18	69745300	69746300	0.22106118645924536
chr18	69745400	69746400	0.9298153882387498
chr18	69745500	69746500	0.8838748963389732
chr18	69745600	69746600	1.235420388976677
chr18	69745700	69746700	0.9430347569029977
chr18	69745800	69746800	1.428057898349953
chr18	69745900	69746900	1.3673462849093134
chr18	69746000	69747000	1.780540609291675
chr18	69746100	69747100	2.01266913956304
chr18	69746200	69747200	2.1557948694713067
chr18	69746300	69747300	2.3823004569577084
chr18	69746400	69747400	1.2688734055382298
chr18	69746500	69747500	1.5272071182891551
chr18	69746600	69747600	0.4052405567806738
chr18	69747600	69748600	-0.2068260767451563
chr18	69747700	69748700	0.4983438096749325
chr18	69747800	69748800	-0.08869442465919035
chr18	69747900	69748900	-0.670949901458231
chr18	69748000	69749000	-1.0143707486752536
chr18	69748100	69749100	-0.6415709668324976
chr18	69748200	69749200	-0.9749273445306512
chr18	69748300	69749300	-0.5652822632232128
chr18	69748400	69749400	-1.7438450706997608
chr18	69748500	69749500	-1.053135767730036
chr18	69748600	69749600	-0.6609236694520015
chr18	69748700	69749700	-0.7198830341740337
chr18	69748800	69749800	-0.7981416684532139
chr18	69748900	69749900	-0.3787758764747306
chr18	69749100	69750100	-0.16923712745628736
chr18	69749200	69750200	0.18178595305812384
chr18	69749300	69750300	-0.4559008639842417
chr18	69749400	69750400	0.23829169828529365
chr18	69749500	69750500	-0.26386632962799833
chr18	69749600	69750600	0.22847983844730704
chr18	69749700	69750700	0.2821053953745292
chr18	69749800	69750800	1.053573146300022
chr18	69749900	69750900	1.0877445075973218
chr18	69750000	69751000	1.397245966125514
chr18	69750100	69751100	1.0501202468662854
chr18	69750200	69751200	1.1058923854933684
chr18	69750300	69751300	0.8820592141537092
chr18	69750400	69751400	1.0524481461639563
chr18	69750500	69751500	1.4491921424573468
chr18	69750600	69751600	0.2649113123636301
chr18	69750700	69751700	0.3408927290616608
chr18	69750800	69751800	0.25824307857317064
chr18	69750900	69751900	0.3958646896154216
chr18	69751000	69752000	-0.811304894358122
chr18	69751100	69752100	-0.3557552028623028
chr18	69751200	69752200	-0.266806754728355
chr18	69751300	69752300	-0.4790356146007795
chr18	69751400	69752400	-0.2845136801163218
chr18	69751500	69752500	-0.9475961479696984
chr18	69751600	69752600	-0.19237520686470927
chr18	69751700	69752700	0.11964904906927187
chr18	69751800	69752800	0.19487713332130024
chr18	69751900	69752900	-0.44279012840310056
chr18	69752000	69753000	0.8326610613857005
chr18	69752100	69753100	0.995057371013754
chr18	69752200	69753200	1.056906329814453
chr18	69752300	69753300	1.5634939627186024
chr18	69752400	69753400	1.71356113401797
chr18	69752500	69753500	2.6456661039469584
chr18	69752600	69753600	2.6658768866187272
chr18	69752700	69753700	2.166378811876827
chr18	69752800	69753800	1.7386511614579896
chr18	69752900	69753900	2.2036976316182377
chr18	69753000	69754000	1.0711626321568872
chr18	69753100	69754100	0.3025309657441932
chr18	69753200	69754200	-0.14273823818316142
chr18	69753300	69754300	0.039233659279214544
chr18	69754400	69755400	0.5191986095420279
chr18	69754500	69755500	0.7445481669610866
chr18	69754600	69755600	1.0078509494556125
chr18	69754700	69755700	1.1926865472997257
chr18	69754800	69755800	1.5766318862888682
chr18	69754900	69755900	1.3472768526481165
chr18	69755000	69756000	1.136115340956207
chr18	69755100	69756100	1.4963113206716419
chr18	69755200	69756200	1.264886792494905
chr18	69755300	69756300	1.7665639765736758
chr18	69755400	69756400	2.071477541624278
chr18	69755500	69756500	1.9132758400919467
chr18	69755600	69756600	1.9289810389224515
chr18	69755700	69756700	2.34374971436809
chr18	69755800	69756800	2.335310445239476
chr18	69755900	69756900	2.425804785612527
chr18	69756000	69757000	2.1803901606179736
chr18	69756100	69757100	1.5686108945236068
chr18	69756200	69757200	2.048933004825312
chr18	69756300	69757300	1.4481184926634292
chr18	69756400	69757400	1.6713442959679294
chr18	69756500	69757500	1.4004526990110702
chr18	69756600	69757600	1.2620374658330564
chr18	69758900	69759900	-1.293205015225865
chr18	69759000	69760000	-1.489978525754083
chr18	69759100	69760100	-1.532414741525106
chr18	69759200	69760200	-0.5317936826141108
chr18	69759300	69760300	-0.8439147976168077
chr18	69759400	69760400	-0.897847421033464
chr18	69759500	69760500	-0.789639414942884
chr18	69759600	69760600	-0.7299511501876974
chr18	69759700	69760700	-0.9938271101927372
chr18	69759800	69760800	-0.6351283800524185
chr18	69759900	69760900	-0.9379071251784824
chr18	69761000	69762000	-0.736509439870185
chr18	69761100	69762100	-0.546539857552939
chr18	69761200	69762200	-0.2796258203692292
chr18	69761300	69762300	-0.012511077820086905
chr18	69761400	69762400	-0.03609955773786417
chr18	69761500	69762500	0.14292514698402273
chr18	69761600	69762600	-0.06387901732417431
chr18	69761700	69762700	-0.06002122885067949
chr18	69761800	69762800	-0.3358495553807258
chr18	69761900	69762900	-0.3196092854982161
chr18	69762000	69763000	-0.3833474518628261
chr18	69762100	69763100	-0.4813438549575258
chr18	69762200	69763200	-0.7073107768607251
chr18	69762300	69763300	-0.9742007544587744
chr18	69762400	69763400	-1.0131344354839948
chr18	69762500	69763500	-1.017742698554176
chr18	69762600	69763600	-0.8672147005010638
chr18	69762700	69763700	-0.5643881338268183
chr18	69762800	69763800	-0.21675300319222432
chr18	69762900	69763900	0.3743604341573253
chr18	69763000	69764000	0.6235008634003015
chr18	69763100	69764100	1.0096142871824645
chr18	69763200	69764200	0.6207075504558306
chr18	69763300	69764300	1.5094218557151946
chr18	69763400	69764400	1.6683223796713238
chr18	69763500	69764500	1.2481710982357592
chr18	69763600	69764600	0.972978264052104
chr18	69763700	69764700	0.955262213611252
chr18	69763800	69764800	1.1251527537615034
chr18	69763900	69764900	0.7961472351563499
chr18	69764000	69765000	1.2345834505876712
chr18	69764100	69765100	0.13739061279916412
chr18	69764200	69765200	0.6284850104587314
chr18	69764300	69765300	-0.3098978845375333
chr18	69764400	69765400	0.006968539606701716
chr18	69764500	69765500	1.215070790539923
chr18	69764600	69765600	2.20926721248809
chr18	69764700	69765700	2.090617129814956
chr18	69764800	69765800	1.8942657758273849
chr18	69764900	69765900	2.1340662334679226
chr18	69765000	69766000	2.0105796254192407
chr18	69765100	69766100	2.934243621067571
chr18	69765200	69766200	3.106278180316745
chr18	69765300	69766300	2.6369830419735694
chr18	69765400	69766400	2.7443873564072354
chr18	69765500	69766500	2.0310956725978895
chr18	69765600	69766600	1.3214642965623369
chr18	69765700	69766700	1.1543116683673915
chr18	69765800	69766800	1.6543894541294475
chr18	69765900	69766900	1.5112301898201739
chr18	69766000	69767000	1.3001060132569087
chr18	69766100	69767100	1.3024024679545323
chr18	69766200	69767200	1.5218985787256665
chr18	69766300	69767300	2.5070172663319155
chr18	69766400	69767400	2.5163109234138723
chr18	69766500	69767500	2.7039099046488384
chr18	69766600	69767600	2.1068503402540872
chr18	69766700	69767700	2.2134766842979268
chr18	69766800	69767800	2.00466410384715
chr18	69766900	69767900	2.3933620571529204
chr18	69767000	69768000	2.273635280399743
chr18	69767100	69768100	1.4353369045636606
chr18	69767200	69768200	1.0854881554021691
chr18	69767300	69768300	0.5329324156077652
chr18	69767400	69768400	0.10414998741465424
chr18	69767500	69768500	-0.24755700963251034
chr18	69767600	69768600	0.4101365225083803
chr18	69767700	69768700	0.6058566410388027
chr18	69767800	69768800	0.4134480852688879
chr18	69768500	69769500	-0.08970741860950827
chr18	69768600	69769600	-0.11939690229873445
chr18	69768700	69769700	-0.41369378819388414
chr18	69768800	69769800	0.1296273688562819
chr18	69768900	69769900	0.3355390715634015
chr18	69769000	69770000	0.15718246811730105
chr18	69769100	69770100	-0.501085511429544
chr18	69769200	69770200	-0.94633018634084
chr18	69769300	69770300	-0.22473000283748892
chr18	69769400	69770400	2.5971986190490852e-05
chr18	69769500	69770500	0.4907789533600384
chr18	69769600	69770600	0.5722153793943234
chr18	69769700	69770700	1.1517415745912662
chr18	69769800	69770800	0.6802743594401084
chr18	69769900	69770900	0.4227839708717136
chr18	69770000	69771000	0.572306430382868
chr18	69770100	69771100	1.4084025390674335
chr18	69770200	69771200	1.7129725136327725
chr18	69770300	69771300	1.9724179167309088
chr18	69770400	69771400	2.14081098307396
chr18	69770500	69771500	1.7189105753259812
chr18	69770600	69771600	2.5500188514744133
chr18	69770700	69771700	2.0107954074417624
chr18	69770800	69771800	2.7517508074024617
chr18	69770900	69771900	2.587971521059367
chr18	69771000	69772000	2.539628518157848
chr18	69772000	69773000	-0.8973308972893411
chr18	69772100	69773100	-1.0047452937049206
chr18	69772200	69773200	-0.1601306673001906
chr18	69772300	69773300	0.3805383192139072
chr18	69772400	69773400	0.19213836783909405
chr18	69772500	69773500	-0.24662242882510704
chr18	69772600	69773600	0.0654500580377723
chr18	69772700	69773700	0.3954893527248677
chr18	69772800	69773800	0.22292971148270216
chr18	69772900	69773900	-0.2579777705511197
chr18	69773000	69774000	0.8412987775335116
chr18	69773100	69774100	0.8017710693321037
chr18	69774200	69775200	0.5220312397415271
chr18	69774300	69775300	0.7969359848344555
chr18	69774400	69775400	1.2703003258011871
chr18	69774500	69775500	1.413354708853155
chr18	69774600	69775600	1.2533530309783063
chr18	69774700	69775700	1.0858673097399758
chr18	69774800	69775800	1.4308130981114768
chr18	69774900	69775900	0.8408538849816081
chr18	69775000	69776000	0.8377310954667839
chr18	69775100	69776100	1.1582046817669398
chr18	69775200	69776200	1.6484440728845209
chr18	69775300	69776300	1.5752199375654303
chr18	69775400	69776400	1.1676036144883526
chr18	69775500	69776500	0.613833699842949
chr18	69775600	69776600	0.9872085595089009
chr18	69775700	69776700	0.7105427646043889
chr18	69775800	69776800	0.7423129452945659
chr18	69775900	69776900	1.0178091617238372
chr18	69776000	69777000	0.6668704266507028
chr18	69777800	69778800	0.9920070598085354
chr18	69777900	69778900	1.3594358093941887
chr18	69778000	69779000	1.4755941539377135
chr18	69778100	69779100	1.3689780955725814
chr18	69778200	69779200	2.06802755806318
chr18	69778300	69779300	2.9267752384580965
chr18	69778400	69779400	2.976568569750843
chr18	69778500	69779500	2.9364393850922608
chr18	69778600	69779600	2.616490159943589
chr18	69778700	69779700	2.4696981187133846
chr18	69778800	69779800	2.3235090841171293
chr18	69778900	69779900	2.3077988837474446
chr18	69779000	69780000	1.8196612651169293
chr18	69779100	69780100	2.105123855464845
chr18	69779200	69780200	1.4187485833437166
chr18	69779300	69780300	0.7930114523619568
chr18	69779400	69780400	1.1733084599232282
chr18	69779500	69780500	1.2582003824871368
chr18	69779600	69780600	1.5718651641240582
chr18	69779700	69780700	1.908213385709678
chr18	69779800	69780800	1.6771591007524422
chr18	69779900	69780900	1.7971318191397845
chr18	69780000	69781000	2.1909126148210185
chr18	69780100	69781100	1.5504656430149604
chr18	69780200	69781200	1.4366227050766416
chr18	69780300	69781300	1.2610041257689508
chr18	69780400	69781400	0.7084769020874306
chr18	69780500	69781500	0.9531835101343684
chr18	69780600	69781600	0.8773061312378667
chr18	69780700	69781700	0.7762764781073309
chr18	69780800	69781800	0.4492716648672067
chr18	69780900	69781900	0.2879819573440041
chr18	69781000	69782000	0.13555130454138453
chr18	69781100	69782100	0.9213749625313205
chr18	69781200	69782200	0.8260452428411231
chr18	69781300	69782300	1.066387178828111
chr18	69781400	69782400	1.4201678112921414
chr18	69781500	69782500	1.2623382032400294
chr18	69781600	69782600	1.319672399624541
chr18	69782700	69783700	1.4863044594129071
chr18	69782800	69783800	1.404887148133162
chr18	69782900	69783900	1.2515321244300923
chr18	69783000	69784000	0.9748994554509369
chr18	69783100	69784100	0.39273905921470736
chr18	69783200	69784200	0.5726815914956598
chr18	69783300	69784300	0.1685770245490892
chr18	69783400	69784400	0.7225981996841692
chr18	69783500	69784500	0.4579861753975311
chr18	69783600	69784600	0.3861866406033342
chr18	69783700	69784700	1.0228247263071035
chr18	69783800	69784800	0.5907260697726155
chr18	69783900	69784900	0.6002187934857433
chr18	69784000	69785000	0.16081643567935777
chr18	69784100	69785100	0.5336786137090307
chr18	69784200	69785200	-0.6282793806703303
chr18	69784300	69785300	0.2728686066037931
chr18	69784400	69785400	-0.13574506633517175
chr18	69784500	69785500	0.5732176651368219
chr18	69784600	69785600	0.5611243009677915
chr18	69784700	69785700	0.5439799072830548
chr18	69784800	69785800	0.9523299595977648
chr18	69784900	69785900	1.361413709439422
chr18	69785000	69786000	2.053180510716535
chr18	69785100	69786100	2.101467255184309
chr18	69785200	69786200	3.175515700778462
chr18	69785300	69786300	1.7144582532456074
chr18	69785400	69786400	1.820506884333977
chr18	69785500	69786500	0.9167001825532792
chr18	69785600	69786600	0.7694715688407374
chr18	69785700	69786700	0.8886973464856686
chr18	69785800	69786800	0.6276416555831714
chr18	69785900	69786900	-0.0227569364389634
chr18	69786000	69787000	-0.5089944831029685
chr18	69786100	69787100	-0.5395685077568323
chr18	69786200	69787200	-0.9355917867576032
chr18	69786300	69787300	0.8255017304655774
chr18	69786400	69787400	1.13697312119005
chr18	69786500	69787500	1.525481938547311
chr18	69786600	69787600	1.8906783595023315
chr18	69786700	69787700	1.4948572247555127
chr18	69786800	69787800	1.4167868251934281
chr18	69786900	69787900	1.4213229180728149
chr18	69787000	69788000	0.9389591244835725
chr18	69787100	69788100	1.1336735970211342
chr18	69787200	69788200	0.9222462510879904
chr18	69787300	69788300	0.8826882902707647
chr18	69787400	69788400	0.8065230259838942
chr18	69787500	69788500	0.9196015013761332
chr18	69787600	69788600	1.366383812144277
chr18	69787700	69788700	1.7263609644928484
chr18	69787800	69788800	2.6478312354973643
chr18	69787900	69788900	3.0184013159061256
chr18	69788000	69789000	3.5414368911100045
chr18	69788100	69789100	3.4164349387335404
chr18	69788200	69789200	3.5033440525958266
chr18	69788300	69789300	3.432346615187621
chr18	69788400	69789400	2.882792570799809
chr18	69788500	69789500	3.5714423194490683
chr18	69788600	69789600	3.2722670614548766
chr18	69788700	69789700	3.12458557494558
chr18	69788800	69789800	2.290838521194022
chr18	69788900	69789900	1.9970085462382592
chr18	69789000	69790000	2.2402704758331042
chr18	69789100	69790100	2.0407633701380106
chr18	69789200	69790200	2.04776574759324
chr18	69791000	69792000	1.2751562203178302
chr18	69791100	69792100	0.6894288820774466
chr18	69791200	69792200	0.9418021172004644
chr18	69791300	69792300	1.0607853170869352
chr18	69791400	69792400	0.7714053989329329
chr18	69791500	69792500	0.9344761183936072
chr18	69791600	69792600	0.4427938003566165
chr18	69791700	69792700	0.5327444433003621
chr18	69791800	69792800	1.0198326650436516
chr18	69791900	69792900	1.4069817333147798
chr18	69792000	69793000	1.1517938302527622
chr18	69792100	69793100	2.1594707630890047
chr18	69792200	69793200	1.747795658763601
chr18	69792300	69793300	1.817444453817116
chr18	69792400	69793400	2.201742790219812
chr18	69792500	69793500	1.577840760651587
chr18	69792600	69793600	2.0221272252453404
chr18	69792700	69793700	2.089112422760119
chr18	69792800	69793800	1.5137639874570037
chr18	69792900	69793900	1.535630091983642
chr18	69793000	69794000	1.8554132939077483
chr18	69793100	69794100	1.1865272272261391
chr18	69793200	69794200	1.1600088827164619
chr18	69793300	69794300	0.4304377864052276
chr18	69793400	69794400	0.515277800073771
chr18	69793500	69794500	1.258714895379893
chr18	69793600	69794600	1.3042549658487814
chr18	69793700	69794700	1.1014122272906406
chr18	69793800	69794800	1.1963988106028904
chr18	69793900	69794900	1.1060800934709871
chr18	69794000	69795000	1.2242114422884245
chr18	69794100	69795100	1.3911185337540029
chr18	69794200	69795200	1.6538745549758096
chr18	69794300	69795300	2.4089609541880734
chr18	69794400	69795400	2.0938658863571207
chr18	69794500	69795500	1.888507661574166
chr18	69794600	69795600	2.111089611481636
chr18	69794700	69795700	1.6411530962978786
chr18	69794800	69795800	2.322867495912861
chr18	69794900	69795900	2.026440963823316
chr18	69795000	69796000	1.6644420796356527
chr18	69795100	69796100	1.7027317118229344
chr18	69795200	69796200	1.5443228769279669
chr18	69795300	69796300	1.221946718397769
chr18	69795400	69796400	1.166242335356486
chr18	69795500	69796500	0.7096474415715212
chr18	69796400	69797400	2.10517819522656
chr18	69796500	69797500	2.040232485187308
chr18	69796600	69797600	2.308343486332856
chr18	69796700	69797700	2.2515399560226004
chr18	69796800	69797800	1.6249429073798956
chr18	69796900	69797900	1.61605160658666
chr18	69797000	69798000	1.6574540897947696
chr18	69797100	69798100	1.1169833917227834
chr18	69797200	69798200	1.382224506594819
chr18	69797300	69798300	1.3853282921531769
chr18	69797400	69798400	1.0114321996929534
chr18	69797500	69798500	0.6316005331840157
chr18	69797600	69798600	0.08635374817708423
chr18	69797700	69798700	-0.06473833616266386
chr18	69797800	69798800	0.4519033988198357
chr18	69797900	69798900	0.11127384968702447
chr18	69798000	69799000	0.548997163960979
chr18	69798100	69799100	0.6609675439925664
chr18	69798200	69799200	-0.03463673798424653
chr18	69798300	69799300	-0.166677422112215
chr18	69798400	69799400	-0.07563758579347456
chr18	69798500	69799500	0.6256734795703627
chr18	69798600	69799600	1.2612154115305203
chr18	69798700	69799700	1.7466969975434088
chr18	69798800	69799800	2.006896818387343
chr18	69798900	69799900	2.308872644720158
chr18	69799000	69800000	2.3071473915318093
chr18	69799100	69800100	2.3103599623219875
chr18	69799200	69800200	2.2827485365109235
chr18	69799300	69800300	1.804463313673832
chr18	69799400	69800400	1.271611580915313
chr18	69799500	69800500	0.7223409187617641
chr18	69799600	69800600	0.7320676101628307
chr18	69799700	69800700	0.2982530752830692
chr18	69799800	69800800	-0.1643638004443148
chr18	69799900	69800900	-0.2384077899089909
chr18	69800000	69801000	-1.0629690894917756
chr18	69800100	69801100	-1.0984308869560058
chr18	69800200	69801200	-0.3835516332577005
chr18	69800300	69801300	0.4527564459475102
chr18	69800400	69801400	0.3891383605708403
chr18	69800500	69801500	1.3330406954856584
chr18	69800600	69801600	1.7530972349366891
chr18	69800700	69801700	2.1278591459064664
chr18	69800800	69801800	2.0117588077304287
chr18	69800900	69801900	2.1085041665659503
chr18	69801000	69802000	2.4846726372140435
chr18	69801100	69802100	2.5745510321203766
chr18	69801200	69802200	2.6883499738774104
chr18	69801300	69802300	2.195721349936236
chr18	69801400	69802400	2.8240683420608588
chr18	69801500	69802500	2.411638227401504
chr18	69801600	69802600	2.2483713162724044
chr18	69801700	69802700	1.712529652874326
chr18	69801800	69802800	1.5318015581103137
chr18	69801900	69802900	1.4466764748165386
chr18	69802000	69803000	0.9815530200550024
chr18	69802100	69803100	0.671353861750187
chr18	69802200	69803200	0.3872659994518661
chr18	69802300	69803300	0.8762896224978248
chr18	69802400	69803400	0.8718255111378929
chr18	69802500	69803500	0.8195724784132055
chr18	69802600	69803600	-0.1610000745941242
chr18	69802700	69803700	0.2922688357034234
chr18	69802800	69803800	-0.11490356936510344
chr18	69802900	69803900	-0.36972286787808784
chr18	69803000	69804000	-0.49546375463793607
chr18	69803100	69804100	-0.5512686909802321
chr18	69803200	69804200	-0.4409422328730832
chr18	69803300	69804300	-0.4427872543269124
chr18	69803400	69804400	-0.9205025813012128
chr18	69803500	69804500	-0.8271976039739493
chr18	69803600	69804600	-0.5663665842992934
chr18	69803700	69804700	-0.9969593780387288
chr18	69803800	69804800	-0.2156320347141029
chr18	69803900	69804900	0.3302930356431622
chr18	69804000	69805000	0.5368453059186118
chr18	69804100	69805100	0.4185877414743439
chr18	69804200	69805200	-0.3069951070520968
chr18	69804300	69805300	-0.15878900972025364
chr18	69804400	69805400	0.4969066850190127
chr18	69804500	69805500	0.44154480707037375
chr18	69804600	69805600	0.9483863631650908
chr18	69804700	69805700	0.9981337290532539
chr18	69804800	69805800	0.9145791808832724
chr18	69804900	69805900	0.8896221223306271
chr18	69805000	69806000	0.91287599831599
chr18	69805100	69806100	0.9587085896653617
chr18	69805200	69806200	1.3253111323610405
chr18	69805300	69806300	0.8540328122994328
chr18	69805400	69806400	0.6299946116527605
chr18	69805500	69806500	1.1127817366355055
chr18	69805600	69806600	0.9449948787683576
chr18	69805700	69806700	0.7599146792521502
chr18	69805800	69806800	0.7245886831451385
chr18	69805900	69806900	0.3880787794897544
chr18	69806000	69807000	0.66693394346998
chr18	69806100	69807100	0.990177735095667
chr18	69806200	69807200	0.5965820927674281
chr18	69806300	69807300	0.6291287600587692
chr18	69806400	69807400	0.9500448710549656
chr18	69806500	69807500	0.2272086195755373
chr18	69806600	69807600	-0.08872277757365209
chr18	69806700	69807700	0.0771163601080976
chr18	69806800	69807800	-0.2874518996505476
chr18	69806900	69807900	-0.8628644781969728
chr18	69807000	69808000	-0.977750221962876
chr18	69807100	69808100	-1.7652586260761138
chr18	69807200	69808200	-1.3438207299503415
chr18	69807300	69808300	-0.3219530595400041
chr18	69807400	69808400	-0.7922603727171208
chr18	69807500	69808500	-0.7623131429128993
chr18	69807600	69808600	-0.5000614165418151
chr18	69807700	69808700	-0.2026256529386052
chr18	69807800	69808800	-0.4927004673630968
chr18	69807900	69808900	0.4700638917460695
chr18	69808000	69809000	0.7755714229318341
chr18	69808100	69809100	1.9313481216444983
chr18	69808500	69809500	1.8437417767519384
chr18	69810200	69811200	1.288842997388056
chr18	69810300	69811300	1.228359217395589
chr18	69810400	69811400	0.965534152543332
chr18	69810500	69811500	0.4622694505244857
chr18	69811600	69812600	0.20988293228050486
chr18	69811700	69812700	0.6977155453807088
chr18	69811800	69812800	1.0202507492666901
chr18	69811900	69812900	0.8699001477587913
chr18	69812000	69813000	0.634964111674895
chr18	69812100	69813100	0.6531089294785448
chr18	69812200	69813200	1.068053021186783
chr18	69812300	69813300	1.8203179762117865
chr18	69812400	69813400	2.5116393773199284
chr18	69812500	69813500	2.051996286603274
chr18	69812600	69813600	1.3926291383503844
chr18	69812700	69813700	0.7613007590178634
chr18	69812800	69813800	0.3445772154151379
chr18	69812900	69813900	0.4878820709108978
chr18	69813000	69814000	0.33930721550412163
chr18	69813100	69814100	0.522513309967342
chr18	69813200	69814200	0.6156586456552631
chr18	69813300	69814300	0.6242052988584192
chr18	69813400	69814400	0.06168237337092401
chr18	69813500	69814500	0.3775531440225144
chr18	69813600	69814600	0.952714016290062
chr18	69813700	69814700	1.4217096207368558
chr18	69813800	69814800	2.1608899277571383
chr18	69813900	69814900	1.9173511591804024
chr18	69814000	69815000	1.9698960691374703
chr18	69814100	69815100	2.0103959196836985
chr18	69814200	69815200	1.7766434900258312
chr18	69814300	69815300	1.4823495608421295
chr18	69814400	69815400	2.017308539959939
chr18	69814500	69815500	1.9188775181349744
chr18	69814600	69815600	2.1215723004651053
chr18	69814700	69815700	1.7358912239675781
chr18	69814800	69815800	1.9111418203130672
chr18	69814900	69815900	2.193551335186456
chr18	69815000	69816000	2.833837296481166
chr18	69815100	69816100	2.7475621803042074
chr18	69815200	69816200	2.5723415176896665
chr18	69815300	69816300	3.1342682907959523
chr18	69815400	69816400	3.04887782780059
chr18	69815500	69816500	3.063956218632496
chr18	69815600	69816600	2.853458122040752
chr18	69815700	69816700	3.265555142579552
chr18	69815800	69816800	2.8757497206678466
chr18	69815900	69816900	2.7356791989146143
chr18	69816000	69817000	2.7030929284026772
chr18	69816100	69817100	2.3520393590561355
chr18	69816200	69817200	1.7557298929223832
chr18	69816300	69817300	1.1482372781644012
chr18	69816400	69817400	0.8613678563586733
chr18	69816500	69817500	0.548500836318058
chr18	69816600	69817600	0.34639016830041625
chr18	69816700	69817700	0.5155245401533773
chr18	69816800	69817800	0.04326533138883782
chr18	69816900	69817900	0.3330247246182253
chr18	69817000	69818000	0.08512852416152565
chr18	69817100	69818100	0.25066614050052555
chr18	69817200	69818200	1.2732672074106608
chr18	69817300	69818300	1.3292680709023457
chr18	69817400	69818400	1.3470721780155777
chr18	69817500	69818500	1.2444707375978643
chr18	69817600	69818600	1.2315803580850238
chr18	69817700	69818700	0.9262644689826838
chr18	69817800	69818800	1.347216227198737
chr18	69817900	69818900	1.1633953091352838
chr18	69818000	69819000	1.444400602454127
chr18	69818100	69819100	1.3626967133569163
chr18	69818200	69819200	0.8170714486512671
chr18	69818300	69819300	0.6442383755322107
chr18	69818400	69819400	0.5915754744631595
chr18	69818500	69819500	1.016036078924364
chr18	69818600	69819600	1.1835741233140722
chr18	69818700	69819700	0.8780696311497217
chr18	69818800	69819800	0.6968738031933673
chr18	69818900	69819900	0.7453836697421483
chr18	69819000	69820000	0.4229330354079544
chr18	69819100	69820100	0.3162174408548309
chr18	69819200	69820200	0.3832041677936133
chr18	69819300	69820300	0.6339260154674897
chr18	69819400	69820400	0.3154193358289897
chr18	69819500	69820500	0.5402674977855858
chr18	69819600	69820600	0.6336307179892291
chr18	69819700	69820700	0.8512949204886187
chr18	69819800	69820800	1.6387427542567619
chr18	69819900	69820900	2.166311976717046
chr18	69820000	69821000	2.3643864606818963
chr18	69820100	69821100	1.9902788209690896
chr18	69820200	69821200	1.7057977904384216
chr18	69820300	69821300	1.5906277604633174
chr18	69820400	69821400	1.9905567576492185
chr18	69820500	69821500	1.8094185613159264
chr18	69820600	69821600	1.2293131263920292
chr18	69820700	69821700	1.0776535032587438
chr18	69820800	69821800	-0.4507344156758327
chr18	69820900	69821900	-0.802674514089472
chr18	69821000	69822000	-0.6335551369905804
chr18	69821100	69822100	0.07992725978703409
chr18	69821200	69822200	-0.00035065536493952566
chr18	69821300	69822300	-0.2909832044693757
chr18	69821400	69822400	-0.6374675839679305
chr18	69821500	69822500	-1.278507910728719
chr18	69821600	69822600	-0.9846471088573672
chr18	69821700	69822700	-0.9704776888948448
chr18	69821800	69822800	-0.27061901880046
chr18	69821900	69822900	-1.9118718748012968
chr18	69822000	69823000	-3.2279483973774465
chr18	69822100	69823100	-2.7089799751073924
chr18	69822200	69823200	-2.4678865058064163
chr18	69822300	69823300	-1.9996532300154328
chr18	69822400	69823400	-0.7768361411049244
chr18	69822500	69823500	0.09079304147245372
chr18	69822600	69823600	0.48602503205176206
chr18	69822700	69823700	0.8825975331067782
chr18	69822800	69823800	0.7299531212341537
chr18	69822900	69823900	1.8167301569104817
chr18	69823000	69824000	2.864558943755258
chr18	69823100	69824100	2.239263375705541
chr18	69824200	69825200	1.4302882061818154
chr18	69824300	69825300	1.5630383409546644
chr18	69824400	69825400	1.035513902031648
chr18	69825500	69826500	1.8132446438726768
chr18	69825600	69826600	1.0664001633899338
chr18	69825700	69826700	1.0720263698085726
chr18	69825800	69826800	1.3527138493624675
chr18	69825900	69826900	1.0354851360346686
chr18	69826000	69827000	1.1626836547698558
chr18	69826100	69827100	0.5186800648851547
chr18	69826200	69827200	0.3701717713387532
chr18	69826300	69827300	0.4838952290109541
chr18	69826400	69827400	0.21223399561796635
chr18	69826500	69827500	-0.11955830559159032
chr18	69826600	69827600	0.3733047513503181
chr18	69826700	69827700	0.6046774373581358
chr18	69826800	69827800	0.7180740452202602
chr18	69826900	69827900	1.001406370859691
chr18	69827000	69828000	0.540021490913751
chr18	69827100	69828100	0.23045521651173484
chr18	69827200	69828200	0.35449921521279193
chr18	69827300	69828300	0.5336198282127567
chr18	69827400	69828400	0.4554983792318646
chr18	69827500	69828500	0.7467614573807945
chr18	69827600	69828600	0.6700800265315681
chr18	69827700	69828700	0.3928607371433929
chr18	69827800	69828800	-0.14747006554959444
chr18	69829100	69830100	1.4243033555201206
chr18	69829200	69830200	1.4589961566270977
chr18	69829300	69830300	1.1849445955278743
chr18	69829400	69830400	1.4115745837528764
chr18	69829500	69830500	1.1211203828261362
chr18	69829600	69830600	0.3200395617443902
chr18	69829700	69830700	0.14420230227316308
chr18	69829800	69830800	0.20377342456399256
chr18	69829900	69830900	0.2146274893743489
chr18	69830000	69831000	0.19067210080562338
chr18	69830100	69831100	0.4557659673059838
chr18	69830200	69831200	0.2941002116702225
chr18	69830300	69831300	0.4708590698636432
chr18	69830400	69831400	0.2450261599940237
chr18	69830500	69831500	0.5118778104090527
chr18	69830600	69831600	0.5301650342931108
chr18	69830700	69831700	0.7441379960430502
chr18	69830800	69831800	0.5923175358851341
chr18	69830900	69831900	0.5840983328228253
chr18	69831000	69832000	0.7550216336456276
chr18	69831100	69832100	1.0778123272800713
chr18	69831200	69832200	0.9373014347154716
chr18	69831300	69832300	0.4366578058695773
chr18	69831400	69832400	0.8684774808968665
chr18	69831500	69832500	0.7120081985800343
chr18	69831600	69832600	0.41237924496070455
chr18	69831700	69832700	0.09997052922800206
chr18	69831800	69832800	0.8972976115549857
chr18	69831900	69832900	0.9210979704649102
chr18	69832000	69833000	0.830335489967794
chr18	69832100	69833100	0.4602534285873194
chr18	69832200	69833200	1.1371428787018472
chr18	69832300	69833300	1.3363359617743795
chr18	69832400	69833400	0.9474880467462548
chr18	69832500	69833500	1.69306076532489
chr18	69832600	69833600	2.998753989559865
chr18	69832700	69833700	2.813315336949433
chr18	69832800	69833800	2.486942184798167
chr18	69832900	69833900	2.871419459026904
chr18	69833000	69834000	2.76526052401853
chr18	69833100	69834100	2.4774732338271748
chr18	69833200	69834200	2.1729407964722047
chr18	69833300	69834300	2.2446525320607864
chr18	69833400	69834400	1.9121896604673247
chr18	69833500	69834500	0.9805148968673612
chr18	69833600	69834600	0.2604763868198228
chr18	69833700	69834700	1.1222411226771394
chr18	69833800	69834800	0.7683356649687175
chr18	69833900	69834900	0.18352968857696472
chr18	69834000	69835000	-0.09017908834399677
chr18	69834100	69835100	0.26143920025385914
chr18	69834200	69835200	0.10219834138571696
chr18	69834300	69835300	-0.918122244446552
chr18	69834400	69835400	-1.0148540680848204
chr18	69834500	69835500	-1.5878981340181662
chr18	69834600	69835600	-1.849124895870312
chr18	69834700	69835700	-2.7465856131409927
chr18	69834800	69835800	-2.6020957235960127
chr18	69834900	69835900	-2.1721275072052744
chr18	69835000	69836000	-2.2512780317597816
chr18	69835100	69836100	-2.495114214721039
chr18	69835200	69836200	-2.296127734751713
chr18	69835300	69836300	-1.5122146566911727
chr18	69835400	69836400	-0.7321297302881138
chr18	69835500	69836500	-0.1933557189587483
chr18	69835600	69836600	-0.36157349849526144
chr18	69835700	69836700	-0.26556976866230475
chr18	69835800	69836800	-0.19776839321992665
chr18	69835900	69836900	-0.522304848333529
chr18	69836000	69837000	-0.2023991221698352
chr18	69836100	69837100	-0.2928561425358385
chr18	69836200	69837200	-0.7624711145894943
chr18	69836300	69837300	-0.4736626230226794
chr18	69836400	69837400	-0.6372611613171446
chr18	69836500	69837500	0.24305605451615545
chr18	69837600	69838600	3.3894078164139807
chr18	69837700	69838700	2.8222892340166963
chr18	69839200	69840200	1.129119781350334
chr18	69839300	69840300	1.3435845364409855
chr18	69839400	69840400	1.1628063504687118
chr18	69839500	69840500	0.7828405557944418
chr18	69839600	69840600	1.3759951158031822
chr18	69839700	69840700	1.5195287842596163
chr18	69839800	69840800	1.6484182614805358
chr18	69839900	69840900	1.5728610383861523
chr18	69840000	69841000	1.9382992228476783
chr18	69840100	69841100	2.4036237726140897
chr18	69840200	69841200	1.6033709318083953
chr18	69840300	69841300	2.327543202100169
chr18	69840400	69841400	2.7495816360693186
chr18	69840500	69841500	2.3034636953002816
chr18	69840600	69841600	1.7224296543471735
chr18	69840700	69841700	1.7928571334348902
chr18	69840800	69841800	1.8674894365100991
chr18	69840900	69841900	1.934497504075116
chr18	69841000	69842000	2.1375311436389857
chr18	69841100	69842100	1.3350040453827523
chr18	69841200	69842200	1.6487976189275249
chr18	69841300	69842300	0.2715935090282747
chr18	69841400	69842400	0.2404172877545537
chr18	69841500	69842500	0.4509761465647937
chr18	69841600	69842600	0.7954509366554386
chr18	69841700	69842700	1.1294565937789522
chr18	69841800	69842800	1.373388904961215
chr18	69841900	69842900	1.1246521632151087
chr18	69842100	69843100	0.22460790910890105
chr18	69842200	69843200	0.3534912966115856
chr18	69842300	69843300	1.317627978122038
chr18	69842400	69843400	0.7802093263447196
chr18	69842500	69843500	1.5656696040728046
chr18	69842600	69843600	2.011230586995903
chr18	69842700	69843700	1.5913491738799712
chr18	69842800	69843800	1.0533392862425286
chr18	69842900	69843900	1.3575492957871882
chr18	69843000	69844000	2.387118618758902
chr18	69843100	69844100	2.01197601477622
chr18	69843200	69844200	1.955332704029451
chr18	69843300	69844300	1.4757577306262726
chr18	69843400	69844400	1.3549676971786009
chr18	69843500	69844500	0.6607466160540338
chr18	69843600	69844600	0.1942742032871005
chr18	69843700	69844700	0.7052134963673311
chr18	69843800	69844800	1.085451754388195
chr18	69843900	69844900	1.2626521777103652
chr18	69844000	69845000	1.1446878487957515
chr18	69844100	69845100	1.37105549719672
chr18	69844200	69845200	1.5540133262751703
chr18	69844300	69845300	1.8037046992540795
chr18	69844400	69845400	2.4136574931874257
chr18	69844500	69845500	2.538741474518627
chr18	69844600	69845600	2.9643948191810043
chr18	69844700	69845700	2.0779447508746896
chr18	69844800	69845800	2.6228344205360488
chr18	69844900	69845900	2.6929204208696875
chr18	69845000	69846000	2.8036363907829625
chr18	69845100	69846100	2.8580966718065515
chr18	69845200	69846200	2.8909390552083964
chr18	69845300	69846300	3.2522549647105565
chr18	69845400	69846400	3.1419945236842124
chr18	69845500	69846500	3.1206785071408145
chr18	69845600	69846600	3.1361990033055926
chr18	69845700	69846700	3.3996523483677348
chr18	69845800	69846800	2.982869153095945
chr18	69845900	69846900	1.8546205507219025
chr18	69846000	69847000	1.4065805269716711
chr18	69846100	69847100	1.8057645906486808
chr18	69846200	69847200	1.4727236832236392
chr18	69846300	69847300	0.6136949237457521
chr18	69846400	69847400	0.6575486504828036
chr18	69846500	69847500	0.7203840910344262
chr18	69846600	69847600	0.9066566597469632
chr18	69846700	69847700	1.4535694669284065
chr18	69846800	69847800	1.7332822330368367
chr18	69846900	69847900	2.4079954090256983
chr18	69847000	69848000	2.4135306511645624
chr18	69847100	69848100	2.5448226165318166
chr18	69847200	69848200	2.3300537159248846
chr18	69847300	69848300	2.8294980336667828
chr18	69847400	69848400	2.4970094121610207
chr18	69847500	69848500	2.597183998225357
chr18	69847600	69848600	2.474207495013497
chr18	69847700	69848700	2.4719570776952717
chr18	69847800	69848800	1.893036279297792
chr18	69847900	69848900	1.836911578783068
chr18	69848000	69849000	2.116796899804615
chr18	69848100	69849100	1.8792366298014027
chr18	69848200	69849200	2.1651500247194018
chr18	69848300	69849300	1.7430035755610471
chr18	69848400	69849400	1.623359629433664
chr18	69848500	69849500	2.14685486962584
chr18	69849700	69850700	1.225976908906898
chr18	69849800	69850800	0.827421285854221
chr18	69849900	69850900	1.1012969724157389
chr18	69851300	69852300	-1.2976446429768915
chr18	69851400	69852400	-1.7120506173607035
chr18	69851500	69852500	-1.1967310670431752
chr18	69851600	69852600	-1.1251059650856745
chr18	69851700	69852700	-1.1392090327568958
chr18	69851800	69852800	-0.5253075590110674
chr18	69851900	69852900	-0.22220306628393613
chr18	69852000	69853000	-0.0005016127726746273
chr18	69852100	69853100	0.08320236825837744
chr18	69852200	69853200	0.1187065813663256
chr18	69852300	69853300	0.16880826774977975
chr18	69852400	69853400	0.5225514176296074
chr18	69852500	69853500	0.3477985549650229
chr18	69852600	69853600	0.6590975964497204
chr18	69852700	69853700	0.5754987245408598
chr18	69852800	69853800	0.6506295400507451
chr18	69852900	69853900	0.9302410980604868
chr18	69853000	69854000	0.6285620036559757
chr18	69853100	69854100	0.6310468656419848
chr18	69853200	69854200	1.0447934665009202
chr18	69853300	69854300	1.703629342700718
chr18	69853400	69854400	1.7911917914266735
chr18	69853500	69854500	1.7342099899283665
chr18	69853600	69854600	1.6886035854775947
chr18	69853700	69854700	2.2307987587425626
chr18	69853800	69854800	2.4736295749433657
chr18	69853900	69854900	2.2411794831571443
chr18	69854000	69855000	2.555513147360621
chr18	69854100	69855100	2.6455931701526327
chr18	69854200	69855200	2.184062905732989
chr18	69854300	69855300	1.500502876103645
chr18	69854400	69855400	1.560391119751129
chr18	69854500	69855500	1.0953918860140484
chr18	69854600	69855600	1.2630705970469096
chr18	69854700	69855700	0.8257734261483682
chr18	69854800	69855800	0.3632587976758135
chr18	69854900	69855900	0.6730489329138529
chr18	69855000	69856000	1.23841952475987
chr18	69855100	69856100	1.1439449156136643
chr18	69855200	69856200	1.0284432615172807
chr18	69855300	69856300	1.7042430577860428
chr18	69855400	69856400	1.9591017245111333
chr18	69855500	69856500	1.6779636126792852
chr18	69855600	69856600	1.2319184121600348
chr18	69855700	69856700	0.839441062250475
chr18	69855800	69856800	0.924652049068853
chr18	69855900	69856900	1.39332441645052
chr18	69856000	69857000	0.7565136595124148
chr18	69856100	69857100	0.43782048213017183
chr18	69856200	69857200	0.570634934110825
chr18	69856300	69857300	0.1989012013248168
chr18	69856400	69857400	-0.15781274046912885
chr18	69856500	69857500	0.35333304624017264
chr18	69856600	69857600	0.28642620611836306
chr18	69856700	69857700	0.6100926119711461
chr18	69857100	69858100	0.4179007555666088
chr18	69857200	69858200	0.6842530428917343
chr18	69857300	69858300	0.8118437047379296
chr18	69857400	69858400	0.6946242859827686
chr18	69857500	69858500	0.6112927842606731
chr18	69857600	69858600	1.2433166837611758
chr18	69857700	69858700	1.3797229044576236
chr18	69858800	69859800	0.6386855100664568
chr18	69858900	69859900	0.11396466491219225
chr18	69859000	69860000	-0.4917257924710979
chr18	69859100	69860100	-0.6432945522201341
chr18	69859200	69860200	-0.7580087938009646
chr18	69859300	69860300	-0.6819168163841839
chr18	69859400	69860400	-0.9630049940890796
chr18	69859500	69860500	-0.8502956298143431
chr18	69859600	69860600	-1.487147161703432
chr18	69859700	69860700	-1.5737288984262978
chr18	69859800	69860800	-2.0583977147250976
chr18	69859900	69860900	-1.3388340312086804
chr18	69860000	69861000	-1.0508505166893674
chr18	69860100	69861100	-0.8664207591710011
chr18	69860200	69861200	-0.471278685545933
chr18	69860300	69861300	-0.511740298883111
chr18	69860400	69861400	-0.5504284584849192
chr18	69860500	69861500	-0.5525566577071622
chr18	69861600	69862600	0.9321130776462638
chr18	69861700	69862700	0.9076537683577396
chr18	69861800	69862800	0.4602219835763313
chr18	69861900	69862900	0.5157329671094482
chr18	69862000	69863000	1.0160796058172408
chr18	69862100	69863100	1.8568315515155769
chr18	69862200	69863200	1.84109138059707
chr18	69862300	69863300	2.0367274997518416
chr18	69862400	69863400	1.9899305449909284
chr18	69862500	69863500	1.8409898598263164
chr18	69862600	69863600	1.7432947238710996
chr18	69862700	69863700	1.837707202724791
chr18	69862800	69863800	2.2828234119076334
chr18	69862900	69863900	1.5452404920208458
chr18	69863000	69864000	0.7498112263083541
chr18	69863100	69864100	0.2929187769437966
chr18	69863200	69864200	0.07551374121252037
chr18	69863300	69864300	-0.9251335352155756
chr18	69863400	69864400	-0.2572125693976943
chr18	69863500	69864500	-0.4968245637078759
chr18	69863600	69864600	-0.8002391503270689
chr18	69863700	69864700	-1.1895901526469312
chr18	69863800	69864800	-1.1753521732767087
chr18	69863900	69864900	-0.392347710775394
chr18	69864000	69865000	-0.5976070362185044
chr18	69864100	69865100	-0.7335434866961381
chr18	69864200	69865200	-0.5563487678674381
chr18	69864300	69865300	0.5774276499968137
chr18	69864400	69865400	0.2444502315378841
chr18	69864500	69865500	0.5802424809133987
chr18	69864600	69865600	0.5906916549950713
chr18	69864700	69865700	0.8240455154522683
chr18	69864800	69865800	0.4277852343931885
chr18	69864900	69865900	0.2473590069202659
chr18	69865000	69866000	0.646243861541168
chr18	69865100	69866100	1.0103879231769557
chr18	69865400	69866400	2.3323821261930853
chr18	69865500	69866500	1.6955712574333617
chr18	69865600	69866600	1.3830289496076191
chr18	69865700	69866700	1.4891931314372593
chr18	69865800	69866800	0.8539188041908524
chr18	69865900	69866900	1.424445313157728
chr18	69866000	69867000	1.3109773326328142
chr18	69866100	69867100	1.5941125534168563
chr18	69866200	69867200	1.7969492251901422
chr18	69866300	69867300	1.5325667131296017
chr18	69866400	69867400	1.6135994126942619
chr18	69866500	69867500	1.8960339540622344
chr18	69866600	69867600	2.039331658955051
chr18	69866700	69867700	1.793504466199067
chr18	69866800	69867800	2.4106613076990007
chr18	69866900	69867900	1.9581831914583057
chr18	69867000	69868000	2.412708346027308
chr18	69867100	69868100	2.508841511456549
chr18	69867200	69868200	1.8460692267444263
chr18	69867300	69868300	1.7131011199682575
chr18	69867400	69868400	1.0156965662028778
chr18	69867500	69868500	0.670117623577432
chr18	69867600	69868600	0.9564224754353321
chr18	69867700	69868700	1.1108565410435485
chr18	69867800	69868800	1.1597209214828823
chr18	69867900	69868900	1.4150306734442286
chr18	69868000	69869000	0.9592902824304992
chr18	69868100	69869100	0.26853395697183524
chr18	69868200	69869200	0.44791133753402784
chr18	69868300	69869300	0.4656214083917821
chr18	69868400	69869400	0.8756095539605457
chr18	69868500	69869500	1.7005488051553932
chr18	69868600	69869600	1.1687068457449834
chr18	69868700	69869700	1.3327404858948722
chr18	69868800	69869800	0.8449043135435588
chr18	69870300	69871300	2.1224400730198814
chr18	69870400	69871400	2.1662815513479985
chr18	69870500	69871500	2.3199676053568288
chr18	69870600	69871600	2.3965406489544523
chr18	69870700	69871700	1.667327091286852
chr18	69870800	69871800	1.2610693832829571
chr18	69870900	69871900	0.5823205351840671
chr18	69871000	69872000	0.7862268234701418
chr18	69871100	69872100	1.6685471206518363
chr18	69871200	69872200	0.5693680677701096
chr18	69871300	69872300	0.3807883407546758
chr18	69871400	69872400	0.7396188866682828
chr18	69871500	69872500	0.8182754974532154
chr18	69871600	69872600	0.3951808004113727
chr18	69871700	69872700	0.30967807895225635
chr18	69871800	69872800	0.8136427914130665
chr18	69871900	69872900	1.100056198164802
chr18	69872000	69873000	1.0715468986359193
chr18	69872100	69873100	0.6680278791339289
chr18	69872200	69873200	1.0038143494697909
chr18	69872300	69873300	1.5050178492676138
chr18	69872400	69873400	0.991487392980908
chr18	69872500	69873500	0.19199541327291247
chr18	69872600	69873600	0.7246821412873095
chr18	69872700	69873700	0.6886193800635831
chr18	69872800	69873800	0.00586214090636284
chr18	69872900	69873900	0.4586008317359557
chr18	69873000	69874000	0.735742544632742
chr18	69873100	69874100	-0.03623262870911345
chr18	69873200	69874200	0.20805779478164152
chr18	69873300	69874300	0.07741859025635567
chr18	69873400	69874400	0.12745477571534028
chr18	69873500	69874500	0.7921938625698036
chr18	69873600	69874600	0.8316626239339674
chr18	69873700	69874700	1.1317647840449312
chr18	69873800	69874800	1.3117626128671496
chr18	69873900	69874900	0.583811057224274
chr18	69874000	69875000	-0.47407072569771214
chr18	69874100	69875100	0.3949564368441432
chr18	69874200	69875200	0.2553177484472957
chr18	69874300	69875300	0.17310127830123134
chr18	69874400	69875400	0.21925460584650674
chr18	69874500	69875500	0.04151419037273909
chr18	69874600	69875600	-0.198898830973428
chr18	69874700	69875700	-0.5890270114617921
chr18	69875800	69876800	1.0625137797491302
chr18	69876900	69877900	1.708853662760028
chr18	69877000	69878000	1.763543570626228
chr18	69877100	69878100	1.8809704670732093
chr18	69877200	69878200	1.5985447743248555
chr18	69877300	69878300	1.83859725553432
chr18	69877400	69878400	2.110516338987463
chr18	69877500	69878500	1.363478790648076
chr18	69877600	69878600	1.4018941254064952
chr18	69877700	69878700	0.9002906458717655
chr18	69877800	69878800	0.8110937528996708
chr18	69877900	69878900	-0.025803263741693592
chr18	69878000	69879000	0.010614967553810323
chr18	69878100	69879100	-0.029656864827199286
chr18	69878200	69879200	0.22262671869010625
chr18	69878300	69879300	0.5171230027407248
chr18	69878400	69879400	-0.14576820887460062
chr18	69878500	69879500	0.6367260401309094
chr18	69878600	69879600	0.6012006270161723
chr18	69878700	69879700	0.6467483197932197
chr18	69878800	69879800	1.2244083788741411
chr18	69878900	69879900	1.4752099172941588
chr18	69879000	69880000	1.5577603608950406
chr18	69879100	69880100	1.1625927822894568
chr18	69879200	69880200	1.895092274001288
chr18	69879300	69880300	1.9195998903031533
chr18	69879400	69880400	2.8781747485311877
chr18	69879500	69880500	2.5368620397712283
chr18	69879600	69880600	2.50981865472336
chr18	69880900	69881900	0.4460881371742028
chr18	69881000	69882000	0.2620147755383148
chr18	69881100	69882100	0.26572051078079484
chr18	69881200	69882200	0.2926874898141607
chr18	69881300	69882300	0.21867011919437526
chr18	69881400	69882400	0.6868361610040238
chr18	69881500	69882500	0.5972007618662727
chr18	69881600	69882600	0.8802858084652888
chr18	69881700	69882700	1.3749100614291885
chr18	69881800	69882800	1.4128026421589737
chr18	69881900	69882900	1.1558572655456387
chr18	69882000	69883000	1.5261110881701505
chr18	69882100	69883100	1.6808094202919337
chr18	69882200	69883200	1.498462340703474
chr18	69882300	69883300	1.5485546790509497
chr18	69882400	69883400	1.3445497722751707
chr18	69882500	69883500	1.60772498467161
chr18	69882600	69883600	1.2998374340125172
chr18	69882700	69883700	1.1187276186389494
chr18	69882800	69883800	1.0147811147812156
chr18	69883500	69884500	0.4801064384116046
chr18	69883600	69884600	0.4931700223764205
chr18	69883700	69884700	0.7476480931444739
chr18	69883800	69884800	1.3903609338250371
chr18	69883900	69884900	0.9083598162201816
chr18	69884000	69885000	1.347207197012873
chr18	69884100	69885100	1.5691761207868775
chr18	69884200	69885200	1.1658740421852434
chr18	69884300	69885300	1.2970329299451158
chr18	69884400	69885400	1.0504698772622734
chr18	69884500	69885500	2.1841435079090465
chr18	69884600	69885600	2.501643838804809
chr18	69884700	69885700	2.7305922498729265
chr18	69884800	69885800	2.620516617254669
chr18	69884900	69885900	2.4060349905992218
chr18	69885000	69886000	2.5601740732084988
chr18	69885100	69886100	2.2379883419011986
chr18	69885200	69886200	2.4827225914572284
chr18	69885300	69886300	2.9193296374430315
chr18	69885400	69886400	3.2301580289163816
chr18	69885500	69886500	3.017245437806393
chr18	69885600	69886600	2.8011352116248247
chr18	69885700	69886700	2.3721447386310173
chr18	69885800	69886800	2.5703163404908493
chr18	69885900	69886900	3.1537827609464784
chr18	69886000	69887000	2.7045755383329646
chr18	69886100	69887100	2.5321914679790583
chr18	69886200	69887200	2.4826137670113035
chr18	69886300	69887300	2.126443404560113
chr18	69886400	69887400	2.079591983649668
chr18	69886500	69887500	1.7974564353934857
chr18	69886600	69887600	1.6118721124577988
chr18	69886700	69887700	1.4474214075915506
chr18	69886800	69887800	0.7600730368461702
chr18	69886900	69887900	0.4201054283559652
chr18	69887000	69888000	0.23851948320094102
chr18	69887100	69888100	0.5445896223661362
chr18	69887200	69888200	0.2940440740194439
chr18	69887300	69888300	-0.4179854072048126
chr18	69887400	69888400	-0.4660013950099055
chr18	69888900	69889900	0.22386307011462803
chr18	69889000	69890000	0.35277609183196357
chr18	69889100	69890100	0.2862043740766728
chr18	69889200	69890200	0.3762419041713661
chr18	69889300	69890300	0.19882961680929348
chr18	69889400	69890400	-0.4963673138602187
chr18	69889500	69890500	-0.5767659078593736
chr18	69889600	69890600	-0.22477459697489224
chr18	69889700	69890700	-0.485404774944685
chr18	69889800	69890800	-0.499647589938936
chr18	69889900	69890900	-0.1331248472687365
chr18	69890000	69891000	-0.3363248163941664
chr18	69891100	69892100	1.277445630800082
chr18	69891200	69892200	1.534685171391225
chr18	69891300	69892300	1.990462766368945
chr18	69891400	69892400	2.345110871463413
chr18	69891500	69892500	1.2287544529968992
chr18	69891600	69892600	1.2873198383494022
chr18	69891700	69892700	1.0745533228580413
chr18	69891800	69892800	1.2731020676714957
chr18	69891900	69892900	1.2300891387690336
chr18	69892000	69893000	1.4929511691074915
chr18	69892100	69893100	1.2866564009517951
chr18	69892200	69893200	1.249583645104698
chr18	69892300	69893300	1.0197979476482626
chr18	69892400	69893400	0.7578036745639882
chr18	69892500	69893500	1.2481575274550856
chr18	69892600	69893600	1.30584236327514
chr18	69892700	69893700	1.8968824846778751
chr18	69892800	69893800	1.6924040337264126
chr18	69892900	69893900	1.7412778332835763
chr18	69893000	69894000	1.2180915864883362
chr18	69893100	69894100	1.1039534818145478
chr18	69893200	69894200	1.0497965916866263
chr18	69893300	69894300	0.8471772612726891
chr18	69894800	69895800	0.6478012603410415
chr18	69894900	69895900	0.7833714905389364
chr18	69895000	69896000	1.2259997005985968
chr18	69895100	69896100	0.9996582916604676
chr18	69895200	69896200	1.1841402712299651
chr18	69895300	69896300	1.4408902179247582
chr18	69895400	69896400	1.0856596840671568
chr18	69895500	69896500	0.4063045157490196
chr18	69895600	69896600	0.9891944366597186
chr18	69895700	69896700	0.963692389473934
chr18	69895800	69896800	0.8725436693742589
chr18	69895900	69896900	1.209560637140508
chr18	69896000	69897000	1.001805125296111
chr18	69896100	69897100	1.0602568170172495
chr18	69896200	69897200	0.8619292102212696
chr18	69896300	69897300	0.380275284474762
chr18	69896400	69897400	0.9548713528608844
chr18	69896500	69897500	1.7181910435981147
chr18	69896600	69897600	1.5292399995800876
chr18	69896700	69897700	1.9744912001289456
chr18	69896800	69897800	1.293921250939886
chr18	69896900	69897900	1.0505985087750729
chr18	69897000	69898000	1.1455354261770427
chr18	69897100	69898100	1.7668992493933209
chr18	69897200	69898200	2.355944001593057
chr18	69897300	69898300	2.681845024073604
chr18	69897400	69898400	2.6832505302430487
chr18	69897500	69898500	2.2786515960626947
chr18	69897600	69898600	2.8185391521959176
chr18	69897700	69898700	1.915380429261672
chr18	69897800	69898800	2.503505643213192
chr18	69897900	69898900	2.260683050863766
chr18	69898000	69899000	1.9829840897111044
chr18	69898100	69899100	1.6387214366920098
chr18	69898200	69899200	1.7869213839936733
chr18	69898300	69899300	2.023050515637953
chr18	69898400	69899400	1.994297797998676
chr18	69898500	69899500	2.4781663278059094
chr18	69898600	69899600	2.326196116255769
chr18	69898700	69899700	2.489475878776799
chr18	69898800	69899800	2.0107334154609173
chr18	69898900	69899900	2.0707280718354966
chr18	69899000	69900000	1.9056720349867855
chr18	69899100	69900100	2.4002022693429304
chr18	69899200	69900200	1.3771234979607379
chr18	69899300	69900300	1.1016223250577881
chr18	69899400	69900400	0.8651162374656581
chr18	69899500	69900500	0.4721616360754107
chr18	69899600	69900600	0.40672674705139855
chr18	69899700	69900700	0.3404086443320244
chr18	69899800	69900800	0.5937962065874298
chr18	69899900	69900900	0.4682074989992118
chr18	69900000	69901000	0.6069368758217841
chr18	69900400	69901400	-0.2808044724371405
chr18	69900500	69901500	-0.7294887119520573
chr18	69900600	69901600	-1.779305342538821
chr18	69900700	69901700	-1.814239475243438
chr18	69900800	69901800	-1.827977934275124
chr18	69900900	69901900	-1.278942042689926
chr18	69901000	69902000	-1.0756974042826173
chr18	69901100	69902100	-0.7160122998051734
chr18	69901200	69902200	-0.9877535610050286
chr18	69901300	69902300	-0.5627228427997821
chr18	69901400	69902400	-0.4169366917553218
chr18	69901800	69902800	1.0934098868923317
chr18	69901900	69902900	0.7724024214887477
chr18	69902400	69903400	0.2156314723123295
chr18	69902500	69903500	0.7515269870572909
chr18	69902600	69903600	1.454828178208961
chr18	69902700	69903700	1.4780799055495433
chr18	69902800	69903800	1.2124951853626729
chr18	69902900	69903900	0.6310868660453177
chr18	69903000	69904000	0.9549984136281763
chr18	69903100	69904100	1.1279590477576096
chr18	69903200	69904200	1.160271149765539
chr18	69903300	69904300	1.730234757027696
chr18	69903400	69904400	1.0908311315559474
chr18	69903500	69904500	0.8169577956513695
chr18	69903600	69904600	0.2295277662146788
chr18	69903700	69904700	0.07052999895353099
chr18	69903800	69904800	-0.030153760479591063
chr18	69903900	69904900	0.4220241342322878
chr18	69904000	69905000	0.09152440838381158
chr18	69904100	69905100	0.8085693512002384
chr18	69904200	69905200	0.7299901979582186
chr18	69904300	69905300	0.5357203781662416
chr18	69904400	69905400	1.2790557074825242
chr18	69904500	69905500	1.1537963442013903
chr18	69904600	69905600	0.5709904068441605
chr18	69904700	69905700	1.2453178212137392
chr18	69904800	69905800	1.4641781636472626
chr18	69904900	69905900	1.6323173174919767
chr18	69905000	69906000	2.0008083946329793
chr18	69905100	69906100	1.7219025170052948
chr18	69905200	69906200	1.84051383467357
chr18	69905300	69906300	1.9250921767686051
chr18	69905400	69906400	1.7341777593593553
chr18	69905500	69906500	1.6835603114333408
chr18	69905600	69906600	2.46849274105194
chr18	69905700	69906700	2.090006871964315
chr18	69905800	69906800	1.7312805791703996
chr18	69905900	69906900	2.083414352938005
chr18	69906000	69907000	2.4998255692111875
chr18	69906100	69907100	2.5363544802661697
chr18	69906200	69907200	2.280486282083843
chr18	69906300	69907300	1.9026181912754656
chr18	69906400	69907400	1.6979633861786585
chr18	69906500	69907500	1.4004080881353167
chr18	69906600	69907600	1.4003218988987776
chr18	69906700	69907700	1.0377378528503567
chr18	69906800	69907800	1.1891916880160351
chr18	69906900	69907900	0.671902665529966
chr18	69907000	69908000	0.04260044367580824
chr18	69907100	69908100	0.5200441339175422
chr18	69907200	69908200	0.4410581332489267
chr18	69907300	69908300	0.8830530087916609
chr18	69907400	69908400	1.7305865513738752
chr18	69907500	69908500	1.9752593214402143
chr18	69907600	69908600	1.934938768521736
chr18	69907700	69908700	2.727300674101541
chr18	69907800	69908800	2.307793093317183
chr18	69907900	69908900	2.638638260478689
chr18	69908000	69909000	2.1626997898256044
chr18	69908100	69909100	1.5922842082605984
chr18	69908200	69909200	1.6668026347836984
chr18	69908300	69909300	1.171388827232931
chr18	69908400	69909400	0.4025257397414803
chr18	69908500	69909500	0.7505977239329586
chr18	69908600	69909600	0.22201000010701705
chr18	69908700	69909700	-0.6295614220208752
chr18	69908800	69909800	0.20885967786431706
chr18	69908900	69909900	0.10523917988407656
chr18	69909000	69910000	0.7075629004743857
chr18	69909100	69910100	1.0760124304631808
chr18	69909200	69910200	0.5344454119770339
chr18	69909300	69910300	0.6317387937186413
chr18	69909400	69910400	1.1933316241358798
chr18	69909500	69910500	0.9291394491912992
chr18	69909600	69910600	1.2338720636602147
chr18	69909700	69910700	1.6601119660090145
chr18	69909800	69910800	1.3128942847268903
chr18	69909900	69910900	0.640753896324801
chr18	69910000	69911000	1.0192407095079012
chr18	69910100	69911100	0.7154864108378579
chr18	69910200	69911200	0.8161547042990034
chr18	69910300	69911300	1.2236834978533222
chr18	69910400	69911400	0.9254840645108984
chr18	69910500	69911500	0.9637058832376354
chr18	69910600	69911600	1.3251746394115176
chr18	69910700	69911700	1.063004475515258
chr18	69910800	69911800	1.031457699167348
chr18	69910900	69911900	1.7486590231183248
chr18	69911000	69912000	0.501911141006273
chr18	69911100	69912100	0.6494513313053288
chr18	69911200	69912200	0.8953652880639764
chr18	69911300	69912300	0.8090357339635875
chr18	69911400	69912400	1.0193958203860092
chr18	69911500	69912500	1.3289951228566974
chr18	69911600	69912600	0.8323232925822079
chr18	69911700	69912700	0.6780830563438089
chr18	69911800	69912800	0.8756306491792303
chr18	69911900	69912900	0.2402170489141598
chr18	69912000	69913000	0.7562743649205294
chr18	69912100	69913100	0.8047210065972941
chr18	69912200	69913200	0.9190165286258036
chr18	69912300	69913300	0.1987442770515436
chr18	69912400	69913400	0.07156308529827421
chr18	69912500	69913500	-0.3422329289151827
chr18	69912600	69913600	-0.3458965723029919
chr18	69912700	69913700	-0.3071137201843947
chr18	69912800	69913800	-0.5232461494554105
chr18	69912900	69913900	-0.6467618714888518
chr18	69913000	69914000	0.009982204054922296
chr18	69913100	69914100	-0.36122596488273057
chr18	69913200	69914200	-0.15617236679763294
chr18	69913300	69914300	-0.31220267038460164
chr18	69913400	69914400	-0.34824181703592183
chr18	69913500	69914500	-0.013251576303283677
chr18	69913600	69914600	-0.6413648446396426
chr18	69913700	69914700	-0.4055726232417556
chr18	69913800	69914800	-0.5922350861225478
chr18	69913900	69914900	0.2648839325128757
chr18	69914000	69915000	-0.676954600020867
chr18	69914100	69915100	-0.18354014516184267
chr18	69914200	69915200	-0.06715101485768198
chr18	69914300	69915300	0.6498678154313918
chr18	69914400	69915400	0.7895901796923446
chr18	69914500	69915500	0.4024811947215648
chr18	69914600	69915600	1.2079162798874437
chr18	69914700	69915700	1.1314551166450637
chr18	69914800	69915800	1.4117103711122427
chr18	69914900	69915900	1.293975148100006
chr18	69915000	69916000	1.6635669581043095
chr18	69915100	69916100	1.6213596021055774
chr18	69915200	69916200	1.0013342710334512
chr18	69915300	69916300	1.0200783241819278
chr18	69915400	69916400	0.8141133496536569
chr18	69915500	69916500	1.6049394370670087
chr18	69915600	69916600	1.2007784464395126
chr18	69915700	69916700	0.7745375577271064
chr18	69915800	69916800	0.8357059848148001
chr18	69915900	69916900	0.9029533805755008
chr18	69916000	69917000	1.1710445407783638
chr18	69916100	69917100	1.1144398881789248
chr18	69916200	69917200	1.1336906401081046
chr18	69916300	69917300	1.5709342483335114
chr18	69916400	69917400	1.4277477185247311
chr18	69916500	69917500	0.18813612255762088
chr18	69916600	69917600	0.53776316397111
chr18	69916700	69917700	1.3675784647756593
chr18	69916800	69917800	1.443057585647125
chr18	69916900	69917900	0.8107716311266258
chr18	69917000	69918000	0.37078961487026807
chr18	69917100	69918100	0.19903195663228684
chr18	69917200	69918200	0.2599158813807724
chr18	69917300	69918300	-0.19490914182134464
chr18	69917400	69918400	-0.7677204011915566
chr18	69917500	69918500	-0.2322923842534626
chr18	69917600	69918600	-0.3124339511601883
chr18	69917700	69918700	-0.4383397483784964
chr18	69917800	69918800	-0.5106615162355572
chr18	69917900	69918900	0.17431280541012986
chr18	69918000	69919000	0.598668689265997
chr18	69918100	69919100	0.3164341862337601
chr18	69918200	69919200	0.5091673572290926
chr18	69918300	69919300	0.22463891056591992
chr18	69918400	69919400	0.81963099774166
chr18	69918500	69919500	0.4860845636636062
chr18	69918600	69919600	0.6352120492329273
chr18	69918700	69919700	0.029377188487099026
chr18	69918800	69919800	0.015057631011396375
chr18	69918900	69919900	-0.7550206742539602
chr18	69919000	69920000	-0.6887879246176022
chr18	69919100	69920100	-0.3543209484501343
chr18	69919200	69920200	-0.11079408459263974
chr18	69919300	69920300	0.44845569194098
chr18	69919400	69920400	0.17690446020170178
chr18	69919600	69920600	0.08366287376082822
chr18	69919700	69920700	0.7588160885315013
chr18	69919800	69920800	0.1662550520675071
chr18	69919900	69920900	1.238468706617632
chr18	69920000	69921000	1.041974017901942
chr18	69920100	69921100	1.2541266495550658
chr18	69920200	69921200	0.9811224773245903
chr18	69920300	69921300	1.3999642760555904
chr18	69920400	69921400	2.2963913587017464
chr18	69920500	69921500	1.829424068758032
chr18	69920600	69921600	2.1076295915597822
chr18	69920700	69921700	1.6298859276639328
chr18	69920800	69921800	2.160326077892909
chr18	69920900	69921900	2.1227720129037038
chr18	69921000	69922000	2.1240164556783565
chr18	69921100	69922100	1.7917921847929907
chr18	69921200	69922200	2.3099323701627474
chr18	69921300	69922300	1.329957666016052
chr18	69921400	69922400	0.8227639349305101
chr18	69921500	69922500	0.974971426790053
chr18	69921600	69922600	1.6489138567675374
chr18	69921700	69922700	2.0134777313391465
chr18	69921800	69922800	1.7686956938769942
chr18	69921900	69922900	1.138295458128612
chr18	69922000	69923000	1.309651199710231
chr18	69922100	69923100	1.7950580350637206
chr18	69922200	69923200	1.63102564900979
chr18	69922300	69923300	1.7596507582235426
chr18	69922400	69923400	1.8373179664049928
chr18	69922500	69923500	2.5995455759745467
chr18	69922600	69923600	1.9344188416919683
chr18	69922700	69923700	1.7241075495466256
chr18	69922800	69923800	1.4129901962737856
chr18	69922900	69923900	1.5161697638775629
chr18	69924800	69925800	2.0602960939627994
chr18	69924900	69925900	1.1751067341717585
chr18	69925000	69926000	1.5310346911398338
chr18	69925100	69926100	2.0440497328037868
chr18	69925200	69926200	2.3541936105234904
chr18	69925300	69926300	1.9975263169066697
chr18	69925400	69926400	1.43458372545379
chr18	69925500	69926500	1.4848479754855135
chr18	69925600	69926600	0.9735608551912088
chr18	69925700	69926700	0.7419212465578258
chr18	69925800	69926800	0.13674009850024949
chr18	69925900	69926900	0.4733229938846236
chr18	69926000	69927000	-0.11899770186108626
chr18	69926100	69927100	-0.2433074217845454
chr18	69926200	69927200	-0.2708537263351448
chr18	69926300	69927300	-0.2497111279234299
chr18	69926400	69927400	0.053927605327616826
chr18	69926500	69927500	0.15888914677163618
chr18	69926600	69927600	0.6026877527047886
chr18	69926700	69927700	0.13022393071040944
chr18	69926800	69927800	0.027690219204459042
chr18	69926900	69927900	0.19968589311727564
chr18	69927000	69928000	0.1602223126962645
chr18	69927100	69928100	-0.022137005539725262
chr18	69927200	69928200	-0.4770599631231376
chr18	69927800	69928800	-0.2359780324868532
chr18	69927900	69928900	-0.2797707607191743
chr18	69928000	69929000	-0.37757604843703774
chr18	69928100	69929100	-0.3345891773648237
chr18	69928200	69929200	-0.6212377640788748
chr18	69928300	69929300	-0.680533143607707
chr18	69928400	69929400	-0.6878446761241507
chr18	69928500	69929500	-1.128630116726949
chr18	69928600	69929600	-0.07537538753021801
chr18	69928700	69929700	-0.3803532595312189
chr18	69928800	69929800	0.4129802692693975
chr18	69928900	69929900	0.8336600900731693
chr18	69929000	69930000	0.7828480023788685
chr18	69929100	69930100	0.8274579969282468
chr18	69929200	69930200	1.0359755227363672
chr18	69929300	69930300	1.1817560987864906
chr18	69929400	69930400	1.06297714799339
chr18	69929500	69930500	1.3604416325803883
chr18	69929600	69930600	1.0622675272575992
chr18	69929700	69930700	1.0464366002401064
chr18	69929800	69930800	0.3506710146864679
chr18	69930200	69931200	0.6199496105729101
chr18	69930300	69931300	-0.2228083522041681
chr18	69930400	69931400	0.10018934143026116
chr18	69930500	69931500	0.4278156821825997
chr18	69930600	69931600	0.28393137494130033
chr18	69930700	69931700	0.4299777002210042
chr18	69930800	69931800	0.8599597207252758
chr18	69930900	69931900	0.6176962474527982
chr18	69931000	69932000	0.7619771096051434
chr18	69931100	69932100	0.07728896851128284
chr18	69931200	69932200	0.32136884186280795
chr18	69931300	69932300	1.69761681697755
chr18	69931400	69932400	1.4836163448087842
chr18	69931500	69932500	0.9193548801010962
chr18	69931600	69932600	0.9934174743300668
chr18	69931700	69932700	0.9855192460529744
chr18	69931800	69932800	1.3053141284479934
chr18	69931900	69932900	2.089480072689808
chr18	69932000	69933000	2.1303355469877987
chr18	69932100	69933100	3.0803486902750583
chr18	69932200	69933200	3.179388149854529
chr18	69932300	69933300	2.707786084735844
chr18	69932400	69933400	2.86991702995402
chr18	69932500	69933500	3.0368755410014563
chr18	69932600	69933600	3.1837973385735108
chr18	69932700	69933700	3.197797707985127
chr18	69932800	69933800	2.4352069235355764
chr18	69932900	69933900	1.981638471227684
chr18	69933000	69934000	1.7871105781204466
chr18	69933100	69934100	1.6798975677020749
chr18	69933200	69934200	1.710030592663352
chr18	69933300	69934300	1.1466623530256828
chr18	69933400	69934400	1.1746181826130215
chr18	69933500	69934500	0.9964010798962364
chr18	69933600	69934600	1.171782227825218
chr18	69933700	69934700	1.6796832350023982
chr18	69933800	69934800	1.8834297281815744
chr18	69933900	69934900	1.806832597747844
chr18	69934000	69935000	1.6096725084562138
chr18	69934100	69935100	1.3210037702007462
chr18	69934200	69935200	1.1639244423286916
chr18	69934300	69935300	1.2752319818235147
chr18	69934400	69935400	0.9152268712087176
chr18	69934500	69935500	1.292449506724835
chr18	69934600	69935600	1.2756181693624409
chr18	69934700	69935700	1.0115334259943354
chr18	69934800	69935800	0.7636667130675978
chr18	69934900	69935900	0.9148253383188564
chr18	69935000	69936000	1.526454320455859
chr18	69935100	69936100	1.6612708548430546
chr18	69935200	69936200	1.7107422638318612
chr18	69935300	69936300	1.825936394267296
chr18	69935400	69936400	1.9404814631834084
chr18	69935500	69936500	2.2838734224874973
chr18	69935600	69936600	2.191642983415637
chr18	69935700	69936700	2.1577553355542864
chr18	69935800	69936800	2.070956697234576
chr18	69935900	69936900	2.194331257215459
chr18	69936000	69937000	1.8635777585979643
chr18	69936100	69937100	1.7749425109540489
chr18	69936200	69937200	1.5835006291263545
chr18	69936300	69937300	1.3437110046665226
chr18	69936400	69937400	0.8919233267556562
chr18	69936500	69937500	0.8175044312885771
chr18	69936600	69937600	0.6991567706745954
chr18	69936700	69937700	0.4446082050802509
chr18	69936800	69937800	0.8921750731140297
chr18	69936900	69937900	0.6987629715907647
chr18	69937000	69938000	0.42211802431382145
chr18	69937100	69938100	0.4954484174939247
chr18	69937200	69938200	-0.0002762202286773163
chr18	69937300	69938300	0.012450014673321932
chr18	69937400	69938400	0.4676676173892033
chr18	69937500	69938500	0.35403973895375623
chr18	69937600	69938600	-0.14331559180314726
chr18	69937700	69938700	-0.1991073509990976
chr18	69937800	69938800	-0.5834939757597067
chr18	69937900	69938900	-0.6858291099447897
chr18	69938000	69939000	-0.731333355315932
chr18	69938100	69939100	-0.8066108784933527
chr18	69938200	69939200	-0.19426597647898894
chr18	69941000	69942000	2.323422505193637
chr18	69941100	69942100	1.925919642038144
chr18	69941200	69942200	1.567650013428713
chr18	69941300	69942300	1.4971182457481331
chr18	69941400	69942400	1.168996820878388
chr18	69941500	69942500	1.055276220092576
chr18	69941600	69942600	1.2731777079150777
chr18	69941700	69942700	1.4354688662806827
chr18	69941800	69942800	1.4433369749046396
chr18	69941900	69942900	0.6069535537331644
chr18	69942000	69943000	0.3782302615455122
chr18	69942100	69943100	0.44596837882241214
chr18	69942200	69943200	0.8746415048690444
chr18	69942300	69943300	0.8316163747438329
chr18	69942400	69943400	1.5315149075327399
chr18	69942500	69943500	1.7449105717249345
chr18	69942600	69943600	0.8994041804949198
chr18	69942700	69943700	0.3848004377693845
chr18	69942800	69943800	-0.2436922325277944
chr18	69942900	69943900	-0.03587625308531744
chr18	69943000	69944000	0.09185455058900836
chr18	69943100	69944100	0.20586127101885984
chr18	69943400	69944400	-0.5916091290342157
chr18	69943500	69944500	-0.3171544801613392
chr18	69943600	69944600	0.011409129589765836
chr18	69944000	69945000	0.1442412614815813
chr18	69944100	69945100	0.16646766137519453
chr18	69944200	69945200	0.2778332726092355
chr18	69944300	69945300	0.6398365681437922
chr18	69944400	69945400	1.0648808108872043
chr18	69944500	69945500	0.818246071397093
chr18	69944600	69945600	1.060059232601518
chr18	69944700	69945700	0.4605517744834022
chr18	69944800	69945800	0.9334512970598642
chr18	69944900	69945900	0.9356786616123156
chr18	69945000	69946000	1.1300863762277857
chr18	69945100	69946100	1.1450343195154964
chr18	69946300	69947300	2.7807641630870994
chr18	69946400	69947400	2.693472393342132
chr18	69946500	69947500	3.16273535970396
chr18	69946600	69947600	3.6705448467244897
chr18	69946700	69947700	3.02538139859229
chr18	69946800	69947800	2.5557435718981414
chr18	69946900	69947900	2.405758122568016
chr18	69947000	69948000	2.2509097766831636
chr18	69947100	69948100	2.4168646093710877
chr18	69947200	69948200	2.683816894730355
chr18	69947300	69948300	1.869231588510686
chr18	69947400	69948400	2.086991498677316
chr18	69947500	69948500	1.1988380793728364
chr18	69947600	69948600	0.8574848190454506
chr18	69947700	69948700	1.2089717940947395
chr18	69947800	69948800	0.9755321306326415
chr18	69947900	69948900	0.9637581062138264
chr18	69948000	69949000	0.30349155863275146
chr18	69948100	69949100	0.14517173597637542
chr18	69948200	69949200	0.1100506036576385
chr18	69948300	69949300	0.7872598522879801
chr18	69948400	69949400	0.505923702090193
chr18	69948500	69949500	1.2368564748687942
chr18	69948600	69949600	0.9409522460092092
chr18	69948700	69949700	0.9159522271586528
chr18	69948800	69949800	1.4627698956087618
chr18	69948900	69949900	1.3618030286018104
chr18	69949000	69950000	1.6569057972504835
chr18	69949100	69950100	1.6063053375548368
chr18	69949200	69950200	0.5063008187823504
chr18	69949300	69950300	0.950866671520918
chr18	69949400	69950400	0.5405121543079096
chr18	69949500	69950500	-0.24444255565180456
chr18	69949600	69950600	-0.07762628515327967
chr18	69949700	69950700	-0.5492539795737172
chr18	69949800	69950800	-0.8557902655500081
chr18	69949900	69950900	-0.5073438990985468
chr18	69950000	69951000	-0.26809637639912015
chr18	69950100	69951100	-0.13191321418565866
chr18	69950200	69951200	0.2717828837247685
chr18	69950300	69951300	-0.5307260832200851
chr18	69950400	69951400	-0.0018391598659285664
chr18	69950500	69951500	0.5417793560928077
chr18	69950600	69951600	1.2640446366841278
chr18	69950700	69951700	2.0408386034095938
chr18	69950800	69951800	1.7707481662211222
chr18	69950900	69951900	1.7478285297759883
chr18	69951000	69952000	1.6503054742450343
chr18	69951100	69952100	0.702886890038228
chr18	69951200	69952200	0.307455099475875
chr18	69951300	69952300	0.6664177256647784
chr18	69951400	69952400	0.8353102346251311
chr18	69951500	69952500	-0.03703659378704386
chr18	69951600	69952600	-0.9849835417590459
chr18	69951700	69952700	-1.1715772832135958
chr18	69951800	69952800	-1.0243849686879094
chr18	69951900	69952900	-1.350638204928431
chr18	69952000	69953000	-1.4988379691233689
chr18	69952100	69953100	-0.7467043714450937
chr18	69952200	69953200	-0.4747964836024761
chr18	69952300	69953300	-1.105575171936312
chr18	69952800	69953800	-0.484611297874759
chr18	69952900	69953900	-0.5147636904466104
chr18	69953000	69954000	-0.1295026506035666
chr18	69953100	69954100	-0.5843424059691749
chr18	69953200	69954200	0.20550567403752948
chr18	69953300	69954300	-0.14716760338594434
chr18	69953400	69954400	-0.2428990419078337
chr18	69953500	69954500	0.38351460097356976
chr18	69953600	69954600	0.516690283965616
chr18	69953700	69954700	0.8124501112013903
chr18	69953800	69954800	0.6963385512194641
chr18	69953900	69954900	1.1264245229700391
chr18	69954000	69955000	0.5221649350365855
chr18	69954100	69955100	1.0985753780536391
chr18	69954200	69955200	0.7369135065929051
chr18	69954300	69955300	1.3384077349142938
chr18	69954400	69955400	1.868246384740211
chr18	69954500	69955500	1.1564651728661255
chr18	69954600	69955600	1.2192335822893523
chr18	69954700	69955700	0.9813529035882208
chr18	69954800	69955800	1.0364900721092891
chr18	69955800	69956800	0.9255735819148392
chr18	69955900	69956900	0.7585230229588065
chr18	69956000	69957000	0.2981247967890479
chr18	69956100	69957100	0.4351177054457779
chr18	69956200	69957200	-0.248123119391801
chr18	69956300	69957300	-0.7596680996579962
chr18	69956400	69957400	0.17256331271299594
chr18	69956500	69957500	0.1862319751682341
chr18	69956600	69957600	0.7738086204174999
chr18	69956700	69957700	1.6640239259325675
chr18	69956800	69957800	1.8126721417637093
chr18	69956900	69957900	1.7438414367625483
chr18	69957000	69958000	1.0128223552812545
chr18	69957100	69958100	0.8414348564255046
chr18	69957200	69958200	1.0567768671413011
chr18	69957300	69958300	1.1590808609625765
chr18	69957400	69958400	0.8089737541153356
chr18	69957500	69958500	1.0872056966096848
chr18	69957600	69958600	0.9440835443243591
chr18	69957700	69958700	0.29965434965408144
chr18	69957800	69958800	0.4122135836980511
chr18	69957900	69958900	0.6408578876592756
chr18	69958000	69959000	1.0140853899421858
chr18	69958100	69959100	1.1784392809237902
chr18	69958200	69959200	0.8398993631036309
chr18	69958300	69959300	0.8447497565335191
chr18	69958400	69959400	0.3614073980105398
chr18	69958500	69959500	0.03161177768348022
chr18	69958600	69959600	0.3173070009558207
chr18	69958700	69959700	0.33931243743926043
chr18	69958800	69959800	-0.3095768210326194
chr18	69958900	69959900	-0.2651991226225255
chr18	69959000	69960000	0.17201460488544015
chr18	69959100	69960100	0.5016391014553573
chr18	69959200	69960200	0.7201529812751346
chr18	69959300	69960300	0.9495200738856764
chr18	69959400	69960400	1.3492460825337935
chr18	69959500	69960500	1.6309336841217614
chr18	69959600	69960600	1.322354307681334
chr18	69959700	69960700	1.2943626889563933
chr18	69959800	69960800	1.7916177501075945
chr18	69959900	69960900	1.0434532167476618
chr18	69960000	69961000	0.8661550704278718
chr18	69960100	69961100	0.3709647351288165
chr18	69960200	69961200	-0.15935887627684475
chr18	69960300	69961300	-0.4283399213221315
chr18	69960400	69961400	-0.4040433850114191
chr18	69960500	69961500	-0.8994642994297787
chr18	69960600	69961600	-1.3157222352766311
chr18	69960700	69961700	-0.9742690241528432
chr18	69960800	69961800	-1.9145108992540725
chr18	69960900	69961900	-1.114594258549138
chr18	69961000	69962000	-1.2791543787393187
chr18	69961100	69962100	-1.1615810240121924
chr18	69961200	69962200	-0.13527133852861192
chr18	69961300	69962300	-0.07070878799556722
chr18	69961400	69962400	0.06192441700153969
chr18	69961500	69962500	0.6147906878676865
chr18	69961600	69962600	0.5978661166405165
chr18	69961700	69962700	0.4965061181784871
chr18	69961800	69962800	1.1446516927939547
chr18	69961900	69962900	0.591722919013551
chr18	69962000	69963000	0.4974963286948519
chr18	69962100	69963100	0.4225857878927901
chr18	69962200	69963200	0.3750510302430291
chr18	69962300	69963300	0.1483918847865765
chr18	69962400	69963400	-0.21703146610100554
chr18	69962500	69963500	-0.6093768639122532
chr18	69962600	69963600	-0.33601938443078194
chr18	69962700	69963700	-1.2486678199767969
chr18	69962800	69963800	-1.4622931929537544
chr18	69962900	69963900	-2.1772978668299143
chr18	69963000	69964000	-2.3709503182157254
chr18	69963100	69964100	-3.206276695383469
chr18	69963200	69964200	-3.962614621431289
chr18	69963300	69964300	-4.342310418151526
chr18	69963400	69964400	-4.095121136224629
chr18	69963500	69964500	-4.558245511945639
chr18	69963600	69964600	-4.967769923626313
chr18	69963700	69964700	-4.89358787149385
chr18	69963800	69964800	-5.111280368617641
chr18	69963900	69964900	-4.319742898077323
chr18	69964000	69965000	-4.478831138612289
chr18	69964100	69965100	-3.71589454022908
chr18	69964200	69965200	-3.0253115540023456
chr18	69964300	69965300	-2.5331613011588936
chr18	69964400	69965400	-2.7302480362368167
chr18	69964500	69965500	-2.142866996119265
chr18	69964600	69965600	-1.5904257445163466
chr18	69966500	69967500	1.0758338905824592
chr18	69966600	69967600	0.7137920657249137
chr18	69966700	69967700	0.7100880429747752
chr18	69966800	69967800	1.6827029740690869
chr18	69966900	69967900	2.370967986299019
chr18	69967000	69968000	1.5617742722452987
chr18	69967100	69968100	1.2173231921024783
chr18	69967200	69968200	1.4498830096636757
chr18	69967300	69968300	1.2566892336676805
chr18	69967400	69968400	0.34954101133465937
chr18	69967500	69968500	0.7029366071375048
chr18	69967600	69968600	0.9208568917635228
chr18	69967700	69968700	1.051071964869782
chr18	69967800	69968800	0.7899676211699175
chr18	69967900	69968900	0.0916669445687206
chr18	69968000	69969000	1.0308035278070224
chr18	69968100	69969100	1.370894562476408
chr18	69968200	69969200	1.2151920579550866
chr18	69968300	69969300	1.3471709693464744
chr18	69968400	69969400	1.809444738915852
chr18	69968500	69969500	1.7519741943835194
chr18	69968600	69969600	1.8479170567772591
chr18	69968700	69969700	1.5529251557535315
chr18	69968800	69969800	1.5623301781494745
chr18	69968900	69969900	1.7507242310249032
chr18	69969000	69970000	1.6456515329936348
chr18	69969100	69970100	1.6461173883375495
chr18	69969200	69970200	1.7043216667353525
chr18	69969300	69970300	1.0805453232373396
chr18	69969400	69970400	1.0945180187922718
chr18	69969500	69970500	1.3341626585652642
chr18	69969600	69970600	1.5143586302872691
chr18	69969700	69970700	1.6046157275708717
chr18	69969800	69970800	1.4449066868442877
chr18	69969900	69970900	1.1584793034687155
chr18	69970000	69971000	0.9210459426039991
chr18	69970100	69971100	1.2514572830466608
chr18	69970200	69971200	1.138197722968354
chr18	69970300	69971300	2.150024692945244
chr18	69970400	69971400	2.680280144780573
chr18	69970500	69971500	2.669267635394571
chr18	69970600	69971600	2.3253448501842082
chr18	69970700	69971700	2.166513986808784
chr18	69970800	69971800	2.243807949546951
chr18	69970900	69971900	2.082686449477328
chr18	69971000	69972000	2.251943092553691
chr18	69971100	69972100	1.4776035058408703
chr18	69971200	69972200	1.5942640082563702
chr18	69971300	69972300	1.1088981473840975
chr18	69971400	69972400	0.16415777530512304
chr18	69971500	69972500	-1.0095278917461998
chr18	69971600	69972600	-0.7228743751437849
chr18	69971700	69972700	-0.4525228953617139
chr18	69971800	69972800	-0.5133640419705445
chr18	69971900	69972900	-0.05068519892754168
chr18	69972000	69973000	0.11195558210611106
chr18	69972100	69973100	0.4382650319313335
chr18	69972200	69973200	0.3939929420821228
chr18	69972300	69973300	0.4952502137890182
chr18	69972400	69973400	1.3946635912747691
chr18	69972500	69973500	1.991793981785936
chr18	69972600	69973600	1.5257664833852638
chr18	69972700	69973700	1.4689219767540873
chr18	69972800	69973800	1.4343464093410137
chr18	69972900	69973900	1.0493582070166558
chr18	69973000	69974000	1.4299484471374502
chr18	69973100	69974100	1.3790001003002903
chr18	69973200	69974200	1.2318658989176012
chr18	69973300	69974300	0.7351563101129327
chr18	69973400	69974400	0.6869442533160108
chr18	69973500	69974500	1.0891365184452952
chr18	69973600	69974600	1.5104268479339094
chr18	69973700	69974700	1.4882051636352156
chr18	69973800	69974800	1.6875613683599442
chr18	69973900	69974900	1.8386083048738624
chr18	69974000	69975000	1.131332620240335
chr18	69974100	69975100	1.3519484891950917
chr18	69974200	69975200	1.2101887697309537
chr18	69974300	69975300	1.7674427339447452
chr18	69974400	69975400	1.4397266234824802
chr18	69974500	69975500	1.860263688612012
chr18	69974600	69975600	1.3558417948759862
chr18	69974700	69975700	1.5137493693056658
chr18	69974800	69975800	0.8967520228397287
chr18	69974900	69975900	1.0017322886843416
chr18	69975000	69976000	0.9366685104094118
chr18	69975100	69976100	0.5899808969763516
chr18	69975200	69976200	0.7125586277700237
chr18	69975300	69976300	0.5423999413281433
chr18	69975400	69976400	0.5296619467388259
chr18	69976300	69977300	0.6028738956368804
chr18	69976400	69977400	0.6835369537131148
chr18	69976500	69977500	-0.05381586730952993
chr18	69976600	69977600	-0.7369524253384865
chr18	69976700	69977700	-0.7195577615106012
chr18	69976800	69977800	-0.3919229293156076
chr18	69976900	69977900	-0.3759373455117857
chr18	69977000	69978000	-0.10501683897748902
chr18	69977100	69978100	-0.1491415017950468
chr18	69977200	69978200	-0.399555469107049
chr18	69977300	69978300	-0.3596315822575569
chr18	69977400	69978400	0.008851613770392076
chr18	69977500	69978500	0.4966312784705619
chr18	69977600	69978600	0.4115075278122736
chr18	69977700	69978700	0.7084797086159298
chr18	69977800	69978800	1.4505945443278536
chr18	69977900	69978900	1.6464815670146995
chr18	69978000	69979000	1.4168157793415521
chr18	69978100	69979100	1.4523677022439023
chr18	69978200	69979200	1.8525057709928832
chr18	69978300	69979300	1.7409754703714586
chr18	69978400	69979400	2.127366190638495
chr18	69978500	69979500	2.6308491260566806
chr18	69978600	69979600	3.4579610376244063
chr18	69978700	69979700	3.478641908655176
chr18	69978800	69979800	3.038224785706017
chr18	69978900	69979900	2.8613236734768326
chr18	69979000	69980000	2.8433808027748366
chr18	69979100	69980100	2.964269613212688
chr18	69979200	69980200	2.601094274160148
chr18	69979300	69980300	3.056873792147396
chr18	69979400	69980400	2.0650619512817263
chr18	69979500	69980500	1.8619980270071748
chr18	69979600	69980600	1.0868756795671384
chr18	69979700	69980700	0.3898162168918029
chr18	69979800	69980800	0.4844863181760278
chr18	69979900	69980900	0.3930788356833911
chr18	69980000	69981000	0.35808547892369236
chr18	69980100	69981100	0.19623125918613651
chr18	69980200	69981200	0.3056804840462744
chr18	69980300	69981300	-1.030839624237661
chr18	69980400	69981400	-0.7962358587555861
chr18	69980500	69981500	-0.7273693830269261
chr18	69980600	69981600	-0.05404044949207683
chr18	69980700	69981700	0.1833886442373993
chr18	69980800	69981800	-0.034437828332198724
chr18	69980900	69981900	0.2637627307623338
chr18	69981000	69982000	0.19306304932497895
chr18	69981100	69982100	0.28239842803331144
chr18	69981200	69982200	0.14064391197719409
chr18	69981300	69982300	0.5400373322229876
chr18	69981400	69982400	0.07891273463909458
chr18	69981500	69982500	0.026796339031763428
chr18	69981600	69982600	-0.006417884117350239
chr18	69981700	69982700	0.20084804396613035
chr18	69981800	69982800	0.11153723977239356
chr18	69981900	69982900	0.2138044506508504
chr18	69982000	69983000	1.0023470518776092
chr18	69982100	69983100	0.9133873169514896
chr18	69982200	69983200	0.9725691593572284
chr18	69982300	69983300	1.0048812454570135
chr18	69982400	69983400	1.3440818611809595
chr18	69982500	69983500	1.0587021065359763
chr18	69982600	69983600	0.9420161113059302
chr18	69982700	69983700	1.2298406832673747
chr18	69982800	69983800	1.7184814434797822
chr18	69982900	69983900	1.3651397267722762
chr18	69983000	69984000	0.7571440853252605
chr18	69983100	69984100	1.0216031250858342
chr18	69983200	69984200	1.4917131266431418
chr18	69983300	69984300	1.6946128388205584
chr18	69983400	69984400	1.884985240813836
chr18	69983500	69984500	2.0807546070736738
chr18	69983600	69984600	2.162296592903956
chr18	69983700	69984700	1.6172928594086515
chr18	69983800	69984800	1.5986053428868277
chr18	69983900	69984900	1.3112094781894628
chr18	69984000	69985000	1.6783943395876078
chr18	69984100	69985100	1.9678445848612944
chr18	69984200	69985200	1.6974234493684768
chr18	69984300	69985300	1.3757200627896375
chr18	69984400	69985400	1.3249466055766728
chr18	69984500	69985500	1.3627884530271326
chr18	69984600	69985600	1.5380309733683448
chr18	69984700	69985700	1.403173538766512
chr18	69984800	69985800	1.3766059770132468
chr18	69984900	69985900	1.8975048655791429
chr18	69985000	69986000	1.6578298813235937
chr18	69985100	69986100	1.7712449874724756
chr18	69985200	69986200	1.255651566493736
chr18	69985300	69986300	1.9076483811500595
chr18	69985400	69986400	2.381311245390215
chr18	69985500	69986500	2.5995599226114066
chr18	69985600	69986600	2.172819038044464
chr18	69985700	69986700	2.0352560820052474
chr18	69985800	69986800	1.9513307854964632
chr18	69985900	69986900	1.9524646377822503
chr18	69986000	69987000	1.7194516653038128
chr18	69986100	69987100	2.026282640358643
chr18	69986200	69987200	2.6384855534675964
chr18	69986300	69987300	2.6735650498854704
chr18	69986400	69987400	2.533965112547292
chr18	69986500	69987500	2.4333847123335737
chr18	69986600	69987600	2.914432911253704
chr18	69986700	69987700	2.8130682400042053
chr18	69986800	69987800	2.2551802800555425
chr18	69986900	69987900	2.08734017473504
chr18	69987000	69988000	2.16561102924998
chr18	69987100	69988100	1.7171429407139287
chr18	69987200	69988200	1.5009586864352942
chr18	69987300	69988300	1.2249230828016493
chr18	69987400	69988400	1.0233053983887532
chr18	69987500	69988500	0.35509086328500705
chr18	69987600	69988600	-0.08811875685278672
chr18	69987700	69988700	0.3190414812162184
chr18	69987800	69988800	0.5131546726308368
chr18	69987900	69988900	0.4543192914557278
chr18	69988000	69989000	0.9489845302593092
chr18	69988100	69989100	1.0322631747448003
chr18	69988200	69989200	0.5091133518387906
chr18	69988300	69989300	0.3315223746534644
chr18	69988400	69989400	0.362941219852366
chr18	69988500	69989500	0.44037567408872347
chr18	69988600	69989600	0.6546018837416216
chr18	69988700	69989700	0.2066201127032652
chr18	69988800	69989800	0.07896560658161084
chr18	69988900	69989900	-0.021129828005592075
chr18	69989000	69990000	0.02171947260926177
chr18	69989100	69990100	-0.3587206115463274
chr18	69989200	69990200	0.07235689264243546
chr18	69989300	69990300	0.17984584385286098
chr18	69989400	69990400	0.2151135137392533
chr18	69989500	69990500	0.2648106371175592
chr18	69989600	69990600	0.5368332784191375
chr18	69989700	69990700	1.038946040971553
chr18	69989800	69990800	1.213377991470452
chr18	69989900	69990900	1.1399050503463397
chr18	69990000	69991000	0.9539482294501777
chr18	69990100	69991100	0.8718887611174573
chr18	69990200	69991200	0.8352529743497584
chr18	69990300	69991300	0.7375144595974624
chr18	69990400	69991400	0.2180323461952477
chr18	69990500	69991500	0.3609609276664108
chr18	69990600	69991600	0.14536680807328964
chr18	69990700	69991700	0.08749787535239367
chr18	69990800	69991800	0.06744713863482732
chr18	69990900	69991900	0.4463643522320467
chr18	69991000	69992000	0.028692161360402094
chr18	69991100	69992100	0.2471659363478363
chr18	69991200	69992200	0.4895195772096074
chr18	69991300	69992300	0.2889462543066176
chr18	69991400	69992400	0.3318626423035269
chr18	69991500	69992500	0.3919080757857625
chr18	69991600	69992600	0.0783954170381218
chr18	69991700	69992700	-0.4883365033110896
chr18	69991800	69992800	-0.5341706601598025
chr18	69991900	69992900	-0.4112724777102198
chr18	69992000	69993000	-0.7724961501504063
chr18	69992100	69993100	-0.4339483547999217
chr18	69992200	69993200	-0.5022192001355752
chr18	69992300	69993300	-0.04374238418798152
chr18	69992400	69993400	0.2258624525414656
chr18	69992500	69993500	0.5676097599100849
chr18	69992600	69993600	1.0728628171507766
chr18	69992700	69993700	1.8346118280774195
chr18	69992800	69993800	1.945882679511828
chr18	69992900	69993900	1.765345190256416
chr18	69993000	69994000	2.0032265551523594
chr18	69993100	69994100	2.1464671946757385
chr18	69993200	69994200	1.6167690632511102
chr18	69993300	69994300	1.9455082252492664
chr18	69993400	69994400	1.5471708379215965
chr18	69993500	69994500	0.5879248485437497
chr18	69993600	69994600	0.02759995578014101
chr18	69993700	69994700	-0.5626643402421676
chr18	69993800	69994800	-0.5625487319584048
chr18	69993900	69994900	-0.6912910810315999
chr18	69994000	69995000	-0.38687624633369855
chr18	69994100	69995100	-1.0804338128987654
chr18	69994200	69995200	-0.628283866419401
chr18	69994300	69995300	-1.4998306042430494
chr18	69994400	69995400	-1.4605717000549483
chr18	69994500	69995500	-0.8590824093660987
chr18	69994600	69995600	-0.7881263324945689
chr18	69994700	69995700	-0.2650237321737134
chr18	69994800	69995800	-0.29550811646376984
chr18	69994900	69995900	0.016862496037802082
chr18	69995000	69996000	0.1413707171236897
chr18	69995100	69996100	0.4246037553494525
chr18	69995200	69996200	-0.2562809432927785
chr18	69995300	69996300	0.4619735487067586
chr18	69995400	69996400	0.907063611409476
chr18	69995500	69996500	0.8959471093026996
chr18	69995600	69996600	1.0594169513985456
chr18	69995700	69996700	1.0768394423962997
chr18	69995800	69996800	1.4355193051810622
chr18	69996800	69997800	2.737206888118004
chr18	69996900	69997900	2.3268592961815053
chr18	69997000	69998000	1.8953586665331636
chr18	69997100	69998100	1.8960037235315759
chr18	69997200	69998200	1.9845962654591487
chr18	69997300	69998300	1.4773354009341224
chr18	69997400	69998400	1.5117833710747608
chr18	69997500	69998500	1.090392643387373
chr18	69997600	69998600	1.1542210993329092
chr18	69997700	69998700	1.3493906309683177
chr18	69997800	69998800	1.002282605092143
chr18	69997900	69998900	1.1450589624981178
chr18	69998000	69999000	0.8797914616378637
chr18	69998100	69999100	1.0332120072392368
chr18	69998200	69999200	0.924913429636954
chr18	69998300	69999300	0.7822266775571668
chr18	69998400	69999400	0.12982905380967952
chr18	69998500	69999500	-0.0005662357609303772
chr18	69998600	69999600	0.4551468257549715
chr18	69998700	69999700	-0.3183564314569529
chr18	69998800	69999800	-0.8820333393611707
chr18	69998900	69999900	-0.7393839758434082
chr18	69999000	70000000	0.2309220402864291
chr18	69999100	70000100	0.38269838914800025
chr18	69999700	70000700	0.9268448971719973
chr18	69999800	70000800	1.2815168254656075
chr18	69999900	70000900	1.0457956211262198
chr18	70000000	70001000	0.7707499106998805
chr18	70000200	70001200	-0.3520756960063107
chr18	70000300	70001300	-0.23173706245541645
chr18	70000400	70001400	0.10878312568428224
chr18	70000500	70001500	0.7018899883186244
chr18	70000600	70001600	0.33983788551668986
chr18	70000700	70001700	1.0854690731937415
chr18	70000800	70001800	1.6291549562549728
chr18	70000900	70001900	2.073159596902859
chr18	70001000	70002000	1.7333266496325503
chr18	70001100	70002100	2.2234559707725743
chr18	70001200	70002200	2.5821559018715994
chr18	70001300	70002300	2.488434442447649
chr18	70001400	70002400	1.3713727086748988
chr18	70001500	70002500	0.3042294968917489
chr18	70001600	70002600	0.8108563491724013
chr18	70001700	70002700	0.5726821228028914
chr18	70001800	70002800	0.09867400524673556
chr18	70001900	70002900	0.21701651255198154
chr18	70002000	70003000	0.4459098567146822
chr18	70003100	70004100	1.187930482258707
chr18	70003200	70004200	1.4974164690829468
chr18	70003300	70004300	1.2169421065167672
chr18	70003400	70004400	0.9254573247473956
chr18	70003500	70004500	0.6722579011043176
chr18	70003600	70004600	0.7568290292254445
chr18	70003700	70004700	0.9781228564707228
chr18	70003800	70004800	0.5895024472020696
chr18	70003900	70004900	0.2960868678096491
chr18	70004000	70005000	-0.1023835174155868
chr18	70004100	70005100	-0.3655684854657585
chr18	70004200	70005200	-0.3803972823889525
chr18	70004300	70005300	-0.10611511778218864
chr18	70004400	70005400	0.14943914517662166
chr18	70004500	70005500	0.5819504536079209
chr18	70004600	70005600	0.593059091422169
chr18	70004700	70005700	0.4879637727201122
chr18	70004800	70005800	0.24176099204358514
chr18	70004900	70005900	0.5544085964075229
chr18	70005000	70006000	0.5267286940084179
chr18	70005100	70006100	0.7669994703771426
chr18	70005200	70006200	0.0662653579276762
chr18	70005300	70006300	-0.12537388206325428
chr18	70005400	70006400	0.06462330000374061
chr18	70005500	70006500	-0.263145961943413
chr18	70005600	70006600	-0.672926155339423
chr18	70005700	70006700	-0.5485582604739613
chr18	70005800	70006800	-0.13392035148998188
chr18	70005900	70006900	-0.6500065327410737
chr18	70006000	70007000	-0.2898423205144941
chr18	70006100	70007100	-0.4634778262181604
chr18	70006200	70007200	0.2658407988489832
chr18	70006300	70007300	0.9540873703577778
chr18	70006400	70007400	1.1687480818101998
chr18	70006500	70007500	1.5190587257750503
chr18	70006600	70007600	2.9761887328317767
chr18	70006700	70007700	2.998471055041576
chr18	70006800	70007800	3.0472270481513544
chr18	70006900	70007900	3.1748677138168904
chr18	70007000	70008000	3.2710647574532854
chr18	70007100	70008100	3.49954156446177
chr18	70007200	70008200	3.459811505803301
chr18	70007300	70008300	2.897532490798758
chr18	70007400	70008400	2.466276677465036
chr18	70007500	70008500	2.1294317981270168
chr18	70007600	70008600	1.0298040523635268
chr18	70007700	70008700	1.1131209015973822
chr18	70007800	70008800	1.0670150553889666
chr18	70007900	70008900	1.2739974376188448
chr18	70008000	70009000	0.8358693325686797
chr18	70008100	70009100	1.0111733466224475
chr18	70008200	70009200	0.643441813423416
chr18	70008300	70009300	1.0208143539492889
chr18	70008400	70009400	0.7874902406958058
chr18	70008500	70009500	0.7732869023066514
chr18	70008600	70009600	0.8541265085734201
chr18	70008700	70009700	0.9332514366175124
chr18	70008800	70009800	0.8085002698647837
chr18	70008900	70009900	1.7407139299867274
chr18	70009000	70010000	1.831546502252828
chr18	70009100	70010100	1.3557431440923229
chr18	70009200	70010200	1.582150294256931
chr18	70009300	70010300	1.1820352809602643
chr18	70009400	70010400	0.9429964356818521
chr18	70009500	70010500	1.1555394791314897
chr18	70009600	70010600	1.2269120691447868
chr18	70009700	70010700	1.251239472075375
chr18	70009800	70010800	0.919481767638422
chr18	70010300	70011300	0.2561642919746392
chr18	70010400	70011400	0.8145115869572851
chr18	70010500	70011500	0.7671071602673836
chr18	70010600	70011600	0.9323921221297962
chr18	70010700	70011700	0.7215493728892682
chr18	70010800	70011800	0.9043580677902904
chr18	70012700	70013700	-0.3783894095473455
chr18	70012800	70013800	-1.1428579225595576
chr18	70012900	70013900	-1.0964186196509491
chr18	70013000	70014000	-0.5216046720887771
chr18	70013100	70014100	-0.0039293935984283535
chr18	70013200	70014200	0.19278143859548333
chr18	70013300	70014300	0.7196146793690403
chr18	70013400	70014400	1.0584638971787763
chr18	70013500	70014500	1.233179040020504
chr18	70013600	70014600	1.5000612701276703
chr18	70013700	70014700	2.1234488094185204
chr18	70013800	70014800	1.99193780084872
chr18	70013900	70014900	2.652548800811971
chr18	70014000	70015000	2.4607183586092707
chr18	70014100	70015100	1.8653927448823275
chr18	70014200	70015200	2.072730748475509
chr18	70014300	70015300	1.7232798785385584
chr18	70014400	70015400	1.7989206506616138
chr18	70014500	70015500	1.5489575725571756
chr18	70014600	70015600	1.1737834453012663
chr18	70014700	70015700	1.3843496153495125
chr18	70014800	70015800	1.6510410960730502
chr18	70014900	70015900	1.4006758846890464
chr18	70015000	70016000	1.3848939319024487
chr18	70015100	70016100	2.4549764077687986
chr18	70015200	70016200	2.1179697746309345
chr18	70015300	70016300	2.0969724782133867
chr18	70015400	70016400	1.8414127851570568
chr18	70015500	70016500	2.281973138151292
chr18	70015600	70016600	2.726559014161494
chr18	70015700	70016700	2.0679934996156493
chr18	70015800	70016800	2.14325622683778
chr18	70015900	70016900	1.7512541787588716
chr18	70016000	70017000	2.0224315427789668
chr18	70016100	70017100	0.7528274908936565
chr18	70016200	70017200	0.8884658469659703
chr18	70016300	70017300	1.6307923433802738
chr18	70016400	70017400	2.1591624596676344
chr18	70016500	70017500	2.0206115098315585
chr18	70016600	70017600	1.9762688613861228
chr18	70016700	70017700	1.5767873323466357
chr18	70016800	70017800	0.957177895081568
chr18	70016900	70017900	0.8952210324581548
chr18	70017000	70018000	1.0097331236689167
chr18	70017100	70018100	0.9888351461506032
chr18	70017200	70018200	1.1730542375798316
chr18	70017300	70018300	0.2941584492162754
chr18	70017400	70018400	0.21370507677544154
chr18	70017500	70018500	-0.4018808692860645
chr18	70017600	70018600	-0.6482490890378558
chr18	70017700	70018700	0.2527694491315953
chr18	70017800	70018800	0.4324429231054492
chr18	70018900	70019900	0.35742435306563364
chr18	70019000	70020000	0.24740163338074334
chr18	70019100	70020100	0.1908978931002804
chr18	70019200	70020200	0.2327936805577358
chr18	70019300	70020300	0.7870052277793033
chr18	70019400	70020400	1.276477406065293
chr18	70019500	70020500	0.6816238427913605
chr18	70019600	70020600	0.6542540455930224
chr18	70019700	70020700	1.4117165407083687
chr18	70019800	70020800	1.5684951478977045
chr18	70019900	70020900	1.738804577484554
chr18	70020000	70021000	1.5737166101106268
chr18	70020100	70021100	1.7880730227000003
chr18	70020200	70021200	1.8234413964168457
chr18	70020300	70021300	1.1625871555030622
chr18	70020400	70021400	1.1555267376806253
chr18	70020500	70021500	1.9174898182181108
chr18	70020600	70021600	1.9315533337426665
chr18	70020700	70021700	1.8629549995030057
chr18	70020800	70021800	2.2419644965769137
chr18	70020900	70021900	2.3209654506395205
chr18	70021000	70022000	2.6403655132041464
chr18	70021100	70022100	2.2838625786895523
chr18	70021200	70022200	2.3218868470374407
chr18	70021300	70022300	2.7171833634320213
chr18	70021400	70022400	2.30322795026118
chr18	70021500	70022500	1.8573985397590551
chr18	70021600	70022600	1.8200435341043169
chr18	70021700	70022700	1.4945818766622734
chr18	70021800	70022800	1.4575116371638062
chr18	70021900	70022900	1.0828661547886926
chr18	70022000	70023000	0.6267302826254766
chr18	70022100	70023100	0.9365485515784004
chr18	70022200	70023200	1.1069346093140608
chr18	70022300	70023300	1.1734653045900292
chr18	70022400	70023400	1.0047716575872276
chr18	70022500	70023500	0.23022283419178904
chr18	70022600	70023600	0.01564150850177969
chr18	70022700	70023700	0.26254993448384256
chr18	70022800	70023800	0.20965464071773726
chr18	70022900	70023900	0.5563933005199005
chr18	70023000	70024000	1.1627584299026428
chr18	70023100	70024100	1.259231020261198
chr18	70023200	70024200	0.9995578721674038
chr18	70023300	70024300	0.7800950778288609
chr18	70023400	70024400	0.8326867433200422
chr18	70023500	70024500	1.4820852143541972
chr18	70023600	70024600	1.5471467811556807
chr18	70023700	70024700	1.3105007496464534
chr18	70023800	70024800	0.7165101562347481
chr18	70023900	70024900	1.0108782179330391
chr18	70024000	70025000	0.8560466036162876
chr18	70024100	70025100	0.781426350226907
chr18	70024200	70025200	0.6422842201561679
chr18	70024300	70025300	0.9868372257578568
chr18	70024400	70025400	1.4800961026508654
chr18	70024500	70025500	1.2638786203431598
chr18	70024600	70025600	1.2315512084246951
chr18	70024700	70025700	1.4941598669964098
chr18	70024800	70025800	1.9569528372255638
chr18	70024900	70025900	1.15155103735615
chr18	70025000	70026000	1.4424640128472719
chr18	70025100	70026100	1.4159420817355342
chr18	70025200	70026200	1.6775486024881712
chr18	70025300	70026300	1.665261684677006
chr18	70025400	70026400	1.4239307262261949
chr18	70025500	70026500	1.641884951474094
chr18	70025600	70026600	1.9289389527822705
chr18	70025700	70026700	1.7433480730309312
chr18	70025800	70026800	1.708006998929532
chr18	70025900	70026900	2.2610188546981007
chr18	70026000	70027000	1.538880710080039
chr18	70026100	70027100	1.964856885628528
chr18	70026200	70027200	1.9974187826093088
chr18	70026300	70027300	1.1058727936474513
chr18	70026400	70027400	0.9150868476616312
chr18	70026500	70027500	0.8540990537682388
chr18	70026600	70027600	1.007767951630523
chr18	70026700	70027700	0.5430532834561106
chr18	70026800	70027800	0.32054102503681914
chr18	70026900	70027900	0.4547242718217183
chr18	70027000	70028000	1.1201566933267637
chr18	70027100	70028100	0.20219091087000696
chr18	70027200	70028200	-0.6376693450873722
chr18	70027300	70028300	0.3651185447111006
chr18	70027400	70028400	0.2580607870141602
chr18	70027500	70028500	0.3110343461919386
chr18	70027600	70028600	0.5112672554823919
chr18	70027700	70028700	1.4524733629809663
chr18	70027800	70028800	1.7919932820424371
chr18	70027900	70028900	1.6766717989448745
chr18	70028000	70029000	1.487500612576174
chr18	70028100	70029100	1.7723794539181643
chr18	70028400	70029400	1.2178053309628472
chr18	70028500	70029500	1.5457585201641335
chr18	70028600	70029600	0.7925686233190837
chr18	70028800	70029800	0.24253061651183536
chr18	70028900	70029900	-0.4601872420574557
chr18	70029000	70030000	-0.5870522309347026
chr18	70029200	70030200	0.5039534019729607
chr18	70029300	70030300	1.3530548252021957
chr18	70029400	70030400	1.3067771719031165
chr18	70029500	70030500	0.8036498071781296
chr18	70029600	70030600	1.455752640750994
chr18	70029700	70030700	1.1387283460462423
chr18	70029800	70030800	1.8142804591659616
chr18	70029900	70030900	2.4767354727737136
chr18	70030000	70031000	2.5425067336833473
chr18	70030100	70031100	2.078075767621381
chr18	70030200	70031200	2.039753840088489
chr18	70030300	70031300	1.9446625367531951
chr18	70030400	70031400	1.7109450932370531
chr18	70030500	70031500	1.8490588407943784
chr18	70030600	70031600	1.950602026019296
chr18	70030700	70031700	1.9354180687945903
chr18	70030800	70031800	1.6773038156569515
chr18	70030900	70031900	1.3994619360742206
chr18	70031000	70032000	1.8561394910427507
chr18	70031100	70032100	1.4366117935488525
chr18	70031200	70032200	0.957697113057535
chr18	70031300	70032300	0.8616154709150101
chr18	70031400	70032400	1.3753334226276634
chr18	70031500	70032500	1.348639528617536
chr18	70031600	70032600	0.7724808329078752
chr18	70031700	70032700	0.5642345520010811
chr18	70031800	70032800	0.3511829874118973
chr18	70031900	70032900	0.2292062838653851
chr18	70032000	70033000	-0.6205567749642389
chr18	70033200	70034200	0.014722551226239597
chr18	70033300	70034300	-0.8650689209735644
chr18	70033400	70034400	0.2095702039130937
chr18	70033500	70034500	0.8483600736714196
chr18	70033600	70034600	1.2481986962772345
chr18	70033700	70034700	1.3996143323164656
chr18	70033800	70034800	1.8744690831588482
chr18	70033900	70034900	1.96547335958722
chr18	70034000	70035000	1.9351726162688534
chr18	70034100	70035100	2.083982577363974
chr18	70034200	70035200	2.2187637491782546
chr18	70034300	70035300	3.0372450303664063
chr18	70034400	70035400	2.339469577911006
chr18	70034500	70035500	1.7202110901008567
chr18	70034600	70035600	1.2039491403124307
chr18	70034700	70035700	1.2357746991984238
chr18	70034800	70035800	0.9801803968185372
chr18	70035200	70036200	1.2202674978665038
chr18	70035300	70036300	1.772763490549241
chr18	70035400	70036400	2.358846610659374
chr18	70035500	70036500	2.6880141028018243
chr18	70035600	70036600	2.2699138552785576
chr18	70035700	70036700	2.1983600164922623
chr18	70035800	70036800	1.8104665397616424
chr18	70035900	70036900	2.190202096479538
chr18	70036000	70037000	2.208556356361401
chr18	70036100	70037100	2.3072728243722382
chr18	70036200	70037200	1.9403332533071893
chr18	70036300	70037300	1.9017522859612823
chr18	70036400	70037400	0.957043287866622
chr18	70036500	70037500	1.168241364487966
chr18	70036600	70037600	1.464437254742558
chr18	70036700	70037700	1.9522080813606872
chr18	70036800	70037800	2.000061378993576
chr18	70036900	70037900	1.6086421713085537
chr18	70037000	70038000	1.6039501884223124
chr18	70037100	70038100	1.497528366041086
chr18	70037200	70038200	1.4492500631725276
chr18	70037300	70038300	1.5290031951636245
chr18	70037400	70038400	2.605544919994047
chr18	70037500	70038500	1.856101131706936
chr18	70037600	70038600	2.5532057029488
chr18	70037700	70038700	1.989771132293692
chr18	70037800	70038800	1.984180761051873
chr18	70037900	70038900	1.2868946537140018
chr18	70038000	70039000	1.010621840829085
chr18	70038100	70039100	0.5179210786362604
chr18	70038200	70039200	0.7846052785228133
chr18	70038300	70039300	0.220340943075342
chr18	70038400	70039400	0.5124281845848848
chr18	70038500	70039500	0.7338826693883752
chr18	70038600	70039600	-0.01839931333039781
chr18	70038700	70039700	-0.15360039701156047
chr18	70038800	70039800	-0.1488944171886227
chr18	70038900	70039900	0.4025410771677205
chr18	70039000	70040000	0.426009864493438
chr18	70039100	70040100	0.9150301063778082
chr18	70039900	70040900	-0.7966755819339593
chr18	70040000	70041000	-0.744538551385472
chr18	70040100	70041100	-0.4396732437908172
chr18	70040200	70041200	0.06775521066285925
chr18	70040300	70041300	0.1755466885306606
chr18	70040400	70041400	0.8473001502350956
chr18	70040500	70041500	0.8581630014442352
chr18	70040600	70041600	1.3195302567494722
chr18	70040700	70041700	1.6705084391634006
chr18	70040800	70041800	1.5885863488904797
chr18	70040900	70041900	1.3971130463055064
chr18	70041000	70042000	1.076881082307595
chr18	70041100	70042100	1.721379972472903
chr18	70041200	70042200	1.6880127340740996
chr18	70041300	70042300	2.114307054764234
chr18	70042400	70043400	1.2462914200807476
chr18	70042500	70043500	1.4662569264921517
chr18	70042600	70043600	1.438503058266298
chr18	70042700	70043700	1.1450432235915635
chr18	70042800	70043800	1.1964624612603878
chr18	70042900	70043900	1.4424773100649169
chr18	70043600	70044600	-0.8252364769283411
chr18	70043700	70044700	-0.9717345552604544
chr18	70043800	70044800	-0.7911619954493705
chr18	70043900	70044900	-0.30117091371020915
chr18	70044000	70045000	-0.38309511601792506
chr18	70044100	70045100	-0.4155894221798735
chr18	70044200	70045200	-0.4390607323920166
chr18	70044300	70045300	-0.349043915945883
chr18	70044400	70045400	0.4330180220998003
chr18	70044500	70045500	1.2705754474464233
chr18	70044600	70045600	1.8358179136918504
chr18	70044700	70045700	2.127861473260712
chr18	70044800	70045800	1.8085693440934325
chr18	70044900	70045900	1.3799147168087949
chr18	70045000	70046000	1.7915248054090895
chr18	70045100	70046100	1.3473369714382415
chr18	70045200	70046200	1.4571526341995882
chr18	70045300	70046300	1.7524832411164668
chr18	70045400	70046400	1.9177160639293471
chr18	70045500	70046500	2.0299152045951794
chr18	70045600	70046600	1.647731563285169
chr18	70045700	70046700	1.9681445124003083
chr18	70045800	70046800	2.4532368050896736
chr18	70045900	70046900	2.726830318761348
chr18	70046000	70047000	2.881810447775975
chr18	70046100	70047100	2.8736878150396605
chr18	70046200	70047200	2.794939771221511
chr18	70046300	70047300	2.7175989851493187
chr18	70046400	70047400	2.1004859809793186
chr18	70046500	70047500	1.3554599068365805
chr18	70046600	70047600	1.3062179931232054
chr18	70046700	70047700	0.8664068891377724
chr18	70047300	70048300	0.5727177905371832
chr18	70047400	70048400	1.2802957861744853
chr18	70047500	70048500	0.9208830905317881
chr18	70047600	70048600	0.5799814938573331
chr18	70047700	70048700	0.19158346272884874
chr18	70047800	70048800	0.2423677586177786
chr18	70047900	70048900	0.7997153225788852
chr18	70048000	70049000	0.6345245914280341
chr18	70048100	70049100	0.8679192603194753
chr18	70048200	70049200	0.3709901381397924
chr18	70048300	70049300	0.8740021598643722
chr18	70048400	70049400	0.3904411633980901
chr18	70048500	70049500	0.1321577418157587
chr18	70048600	70049600	0.3262674332139256
chr18	70048700	70049700	0.5232370594527433
chr18	70048800	70049800	1.0186074770064804
chr18	70048900	70049900	0.3830401720116387
chr18	70049000	70050000	0.4792305008402763
chr18	70049100	70050100	0.3438750679771826
chr18	70049200	70050200	0.4081854420564351
chr18	70049300	70050300	0.12927705784906818
chr18	70049400	70050400	0.16800316159326498
chr18	70049500	70050500	1.1516641073664236
chr18	70049600	70050600	1.6721099911232218
chr18	70049700	70050700	1.705829789300972
chr18	70049800	70050800	0.3990013601052271
chr18	70049900	70050900	0.6063430884100962
chr18	70050000	70051000	0.7425290747469061
chr18	70050100	70051100	0.8035686943390046
chr18	70050200	70051200	0.9515872789666298
chr18	70050300	70051300	0.9672799529173202
chr18	70050400	70051400	1.0775139263585125
chr18	70050500	70051500	1.3738096692067006
chr18	70050600	70051600	1.1321946100976348
chr18	70050700	70051700	1.0987837829645204
chr18	70050800	70051800	1.2360605934523845
chr18	70050900	70051900	0.7582076019885144
chr18	70051000	70052000	0.8006203199704985
chr18	70051100	70052100	1.012058470375325
chr18	70051200	70052200	0.9955689299140292
chr18	70051300	70052300	1.1019491669507386
chr18	70051400	70052400	0.9045270285932536
chr18	70051500	70052500	-0.054675041577472265
chr18	70051600	70052600	0.18833062885999813
chr18	70051700	70052700	0.13918336728894853
chr18	70051800	70052800	0.10433528708251
chr18	70051900	70052900	0.37078248169740863
chr18	70052000	70053000	0.5188415784119714
chr18	70052100	70053100	0.18943048751018235
chr18	70052200	70053200	0.0735404093141798
chr18	70052300	70053300	-0.6611805370480065
chr18	70052400	70053400	-0.4572592835484922
chr18	70052500	70053500	0.535245992054899
chr18	70052600	70053600	0.3666949628955632
chr18	70052700	70053700	0.7746175248728225
chr18	70052800	70053800	1.2299582158119915
chr18	70052900	70053900	1.391846763020215
chr18	70053000	70054000	1.0719018315177518
chr18	70053100	70054100	1.1799768172415002
chr18	70053200	70054200	1.3311696131400848
chr18	70053300	70054300	2.1703401850323125
chr18	70053400	70054400	2.087191027564724
chr18	70054000	70055000	-0.7249928207136246
chr18	70054100	70055100	-1.016799031155848
chr18	70054200	70055200	-1.3121014106973596
chr18	70054300	70055300	-0.6742187843510935
chr18	70054400	70055400	-0.4986998317699745
chr18	70054500	70055500	0.018628345450662474
chr18	70054600	70055600	0.5422151830007041
chr18	70054700	70055700	0.5904401963474878
chr18	70054800	70055800	0.328556779965325
chr18	70054900	70055900	0.8243134298290504
chr18	70055000	70056000	1.2195136871975125
chr18	70055100	70056100	1.6204526150783525
chr18	70055200	70056200	1.5579287360499916
chr18	70055300	70056300	1.5909773623551091
chr18	70055400	70056400	1.3993561614467769
chr18	70055500	70056500	1.2248231908636793
chr18	70055600	70056600	0.7642614082513338
chr18	70055700	70056700	1.2191361818724975
chr18	70055800	70056800	1.7961957491522351
chr18	70055900	70056900	1.6039617014434977
chr18	70056000	70057000	1.1809282694963343
chr18	70056100	70057100	1.1451438464324557
chr18	70056200	70057200	1.1713504259060887
chr18	70056300	70057300	0.8710540329011099
chr18	70056400	70057400	0.9869630289881076
chr18	70056500	70057500	0.4307275519281456
chr18	70056600	70057600	0.3985307685825316
chr18	70056700	70057700	0.4650374002618989
chr18	70056800	70057800	0.2288370163495817
chr18	70056900	70057900	-0.225716434024951
chr18	70057000	70058000	-0.23953575444963207
chr18	70057100	70058100	-0.0993079304631258
chr18	70057200	70058200	0.2823114157180832
chr18	70057300	70058300	-0.06544401622501432
chr18	70057400	70058400	0.10113222314360873
chr18	70057500	70058500	0.804925725447122
chr18	70057600	70058600	1.240827631316498
chr18	70057700	70058700	1.0124298004022678
chr18	70057800	70058800	0.3301121043037334
chr18	70057900	70058900	0.7457306560453654
chr18	70058000	70059000	0.265052181999438
chr18	70058100	70059100	0.0256419910750088
chr18	70058200	70059200	0.2794537625805473
chr18	70058300	70059300	0.7608567886261445
chr18	70058400	70059400	0.666532439756337
chr18	70058500	70059500	-0.16839789680190725
chr18	70058600	70059600	-0.9920812919243264
chr18	70058700	70059700	-0.6949264346098901
chr18	70058800	70059800	-1.1418575574206649
chr18	70058900	70059900	-0.1069206898598892
chr18	70059000	70060000	0.4902470851788566
chr18	70059100	70060100	0.2391189306217381
chr18	70059200	70060200	0.11034853353187812
chr18	70059300	70060300	-0.3843045116467954
chr18	70059400	70060400	-0.7266713409272455
chr18	70059500	70060500	-0.11471140962033632
chr18	70059600	70060600	0.023263652052131985
chr18	70059700	70060700	0.17000604176604658
chr18	70059800	70060800	0.8329408928134702
chr18	70059900	70060900	0.4405448303412615
chr18	70060000	70061000	0.4224124296996066
chr18	70060100	70061100	0.929206990721894
chr18	70060200	70061200	1.5781958440994248
chr18	70060300	70061300	1.755660459538528
chr18	70060400	70061400	2.479326944895305
chr18	70060500	70061500	2.1932416542894217
chr18	70060600	70061600	2.736655069785201
chr18	70060700	70061700	3.03757992181553
chr18	70060800	70061800	3.2318326637868062
chr18	70060900	70061900	2.7966050711261867
chr18	70061000	70062000	2.6761288659476326
chr18	70061100	70062100	2.57059006879816
chr18	70061200	70062200	2.098038117536856
chr18	70061300	70062300	2.207079430018207
chr18	70061400	70062400	1.5792611651279267
chr18	70061500	70062500	1.8285738733240249
chr18	70061600	70062600	1.1237232566104252
chr18	70062700	70063700	0.03512481560560605
chr18	70062800	70063800	-0.21355699775269835
chr18	70062900	70063900	-0.2800753546318001
chr18	70065300	70066300	1.6133134043220378
chr18	70065400	70066400	1.2767939555115797
chr18	70065500	70066500	0.5120303703576238
chr18	70065600	70066600	-0.5131752179587882
chr18	70065700	70066700	-0.8645848730405736
chr18	70065800	70066800	-1.139657649533552
chr18	70065900	70066900	-1.612122058578768
chr18	70066000	70067000	-1.7816550928037787
chr18	70066100	70067100	-1.382713062682948
chr18	70066200	70067200	-1.7651308685920937
chr18	70067200	70068200	-0.03578044584457847
chr18	70067300	70068300	0.27366419784557905
chr18	70067400	70068400	0.5914355349860135
chr18	70067500	70068500	1.1604899948139575
chr18	70067600	70068600	0.6029181219462841
chr18	70067700	70068700	0.7305505206012163
chr18	70067800	70068800	0.6081778972111538
chr18	70067900	70068900	1.2306844941216968
chr18	70068000	70069000	1.2907917404089868
chr18	70068100	70069100	0.7156048845736513
chr18	70068200	70069200	0.6716789131126687
chr18	70068300	70069300	0.5123690423540449
chr18	70068400	70069400	0.7958722336890228
chr18	70068500	70069500	0.6503179933334688
chr18	70068600	70069600	0.8251906821310874
chr18	70068700	70069700	0.4820841876716572
chr18	70068800	70069800	1.0305415176551702
chr18	70068900	70069900	0.7175120845398549
chr18	70069000	70070000	0.9614305999155125
chr18	70069100	70070100	1.5238192791708378
chr18	70069200	70070200	1.3821749126070373
chr18	70069300	70070300	1.1499458494287145
chr18	70069400	70070400	0.9793494335373388
chr18	70069900	70070900	1.4895319207714983
chr18	70070000	70071000	1.289288409902523
chr18	70070100	70071100	1.2003580627458474
chr18	70070200	70071200	0.5997777164677881
chr18	70070300	70071300	0.9520726026837942
chr18	70070400	70071400	0.7680015028918928
chr18	70070500	70071500	1.1379636082795703
chr18	70070600	70071600	0.6286806034119024
chr18	70070700	70071700	0.12736878148596753
chr18	70070800	70071800	0.21974923951070305
chr18	70070900	70071900	0.7052868668298763
chr18	70071000	70072000	0.3308964580090695
chr18	70071100	70072100	0.4372101299242502
chr18	70071200	70072200	1.1533374080873882
chr18	70071300	70072300	0.7756215491524084
chr18	70071400	70072400	0.5327737909605386
chr18	70071500	70072500	0.4796086581765868
chr18	70071600	70072600	0.3292150066382439
chr18	70071700	70072700	0.7601802167373365
chr18	70071800	70072800	0.5772853225521488
chr18	70071900	70072900	0.2881432066421501
chr18	70072000	70073000	0.5674487742114469
chr18	70072100	70073100	0.4456945276841297
chr18	70072200	70073200	0.3100986468595806
chr18	70072300	70073300	0.5078183011468769
chr18	70072400	70073400	0.6312854000031035
chr18	70072500	70073500	0.05006570045082663
chr18	70072600	70073600	0.3725456497085097
chr18	70072700	70073700	0.002344897500374685
chr18	70072800	70073800	-0.1301364366736826
chr18	70072900	70073900	-0.01570220357792351
chr18	70073000	70074000	0.823507397103217
chr18	70073100	70074100	1.157547034000143
chr18	70073200	70074200	0.05720866607037354
chr18	70073300	70074300	0.3628059942826599
chr18	70073400	70074400	0.575512304206821
chr18	70073500	70074500	1.000796259586031
chr18	70073600	70074600	1.1740501491436541
chr18	70073700	70074700	1.1190292601922232
chr18	70073800	70074800	1.2545418473782974
chr18	70073900	70074900	1.1289915872892784
chr18	70074000	70075000	0.34798900934500593
chr18	70074100	70075100	-0.0830078122270195
chr18	70074200	70075200	1.4253304644422755
chr18	70074900	70075900	0.8426479175375362
chr18	70075000	70076000	0.38845258909392527
chr18	70075100	70076100	0.6606214669735729
chr18	70075200	70076200	1.035727922934825
chr18	70075300	70076300	1.219483326581572
chr18	70075400	70076400	0.5836506009966242
chr18	70075500	70076500	0.2428353677208127
chr18	70075600	70076600	-0.2556819506099483
chr18	70075700	70076700	-0.314172874342588
chr18	70075800	70076800	-0.2666178277428252
chr18	70075900	70076900	-0.5483551774385057
chr18	70076000	70077000	-0.30295082623920344
chr18	70076100	70077100	-0.2999400510478165
chr18	70076200	70077200	-0.6102420415984436
chr18	70076300	70077300	-0.2961961104207311
chr18	70076400	70077400	0.4216100464690156
chr18	70076500	70077500	0.7236353801339045
chr18	70076600	70077600	0.6689566670302391
chr18	70076700	70077700	1.4082792746387622
chr18	70076800	70077800	1.4876658160065257
chr18	70076900	70077900	1.5141971562921581
chr18	70077000	70078000	1.4187845876536764
chr18	70077100	70078100	1.3315502536538066
chr18	70077200	70078200	1.5837603010020969
chr18	70077300	70078300	1.2717965296338165
chr18	70077400	70078400	1.3860769355359153
chr18	70077500	70078500	1.0690741070649814
chr18	70077600	70078600	1.8490805331668432
chr18	70077700	70078700	1.746254705568537
chr18	70077800	70078800	1.6944051537923188
chr18	70077900	70078900	2.299411221173665
chr18	70078000	70079000	2.4724417412246154
chr18	70078100	70079100	2.5486653477580496
chr18	70078200	70079200	2.6803163006865294
chr18	70078300	70079300	2.1130402959105106
chr18	70078400	70079400	1.8476365995138304
chr18	70078500	70079500	1.900121695385865
chr18	70078600	70079600	1.4706514142149778
chr18	70078700	70079700	1.0416537448795264
chr18	70078800	70079800	0.9769147697062092
chr18	70078900	70079900	1.0107767752235364
chr18	70079000	70080000	0.8155385297504816
chr18	70079100	70080100	0.7687317911883154
chr18	70079200	70080200	0.1348503029977021
chr18	70079300	70080300	0.3008087554005254
chr18	70079400	70080400	0.9102297894073172
chr18	70079500	70080500	1.5554990146732468
chr18	70079600	70080600	1.5429100727306158
chr18	70079700	70080700	1.8980074571310168
chr18	70079800	70080800	1.4895883155240557
chr18	70079900	70080900	1.451236581952821
chr18	70080000	70081000	1.5058789221707225
chr18	70080100	70081100	1.5946409285038932
chr18	70080200	70081200	2.0730473930660467
chr18	70080300	70081300	2.7899807540532087
chr18	70080400	70081400	2.7453519500033305
chr18	70080500	70081500	1.8695756226264493
chr18	70080600	70081600	1.6215796000074796
chr18	70080700	70081700	1.5163986038065365
chr18	70080800	70081800	1.9002476797174737
chr18	70080900	70081900	1.9050824712050505
chr18	70081000	70082000	2.231181631509554
chr18	70081100	70082100	1.7886213288951287
chr18	70081200	70082200	1.5795164767940242
chr18	70081300	70082300	1.0878398089144492
chr18	70081400	70082400	0.6032597408560293
chr18	70081500	70082500	0.4589312365693589
chr18	70081600	70082600	0.10426849551485204
chr18	70081700	70082700	0.12765518738711756
chr18	70081800	70082800	-0.5331905255197266
chr18	70081900	70082900	-1.6797689451896118
chr18	70082000	70083000	-2.027316784936719
chr18	70082100	70083100	-1.3236651410762763
chr18	70082200	70083200	-1.8093298647259115
chr18	70082300	70083300	-1.6572836395743582
chr18	70082400	70083400	-1.3848759133891038
chr18	70082500	70083500	-0.6843037863389256
chr18	70082600	70083600	-0.3582151598202614
chr18	70082700	70083700	-0.35892264510233585
chr18	70082800	70083800	0.6827366513194494
chr18	70082900	70083900	1.6917151279586815
chr18	70083000	70084000	1.729972313723123
chr18	70083100	70084100	1.8513574770718149
chr18	70083200	70084200	2.2996908217387384
chr18	70083300	70084300	2.6345160686557345
chr18	70083400	70084400	2.0592865280324366
chr18	70083500	70084500	1.6174788195855827
chr18	70083600	70084600	1.9578137427070963
chr18	70084000	70085000	1.5986189712739676
chr18	70084100	70085100	1.5025588071026408
chr18	70084200	70085200	1.5840912293306475
chr18	70084300	70085300	1.4116910091662065
chr18	70084400	70085400	1.8439151543190317
chr18	70084500	70085500	2.0736131896239343
chr18	70084600	70085600	1.9438272113189508
chr18	70084700	70085700	2.15183450431704
chr18	70084800	70085800	1.4686278368872103
chr18	70084900	70085900	1.6074572418060358
chr18	70085000	70086000	1.6386999268952345
chr18	70085100	70086100	1.8523866266646345
chr18	70085200	70086200	2.04453126856618
chr18	70085300	70086300	1.8654597616766284
chr18	70085400	70086400	1.8424234868417009
chr18	70085500	70086500	1.942293742806703
chr18	70085600	70086600	1.6998271128360023
chr18	70086800	70087800	0.09968381695228247
chr18	70086900	70087900	-0.14651281821855375
chr18	70087000	70088000	0.9833854230821053
chr18	70087100	70088100	0.8335522748439159
chr18	70087200	70088200	0.4308547403600133
chr18	70087300	70088300	0.9111940273117796
chr18	70087400	70088400	1.0446077021134956
chr18	70087500	70088500	1.0108001867403758
chr18	70087600	70088600	0.8620903399695863
chr18	70087700	70088700	0.9007869043998152
chr18	70087800	70088800	0.5655466911914183
chr18	70087900	70088900	0.9122851810257818
chr18	70088000	70089000	0.1831162352969369
chr18	70088100	70089100	-0.3980015101839601
chr18	70088200	70089200	0.6483947812754892
chr18	70088300	70089300	0.7626087395368041
chr18	70088400	70089400	0.6208562251282642
chr18	70088500	70089500	0.8323301899555314
chr18	70088600	70089600	1.0678332855145105
chr18	70088700	70089700	0.4361440823772701
chr18	70088800	70089800	0.7847246697442457
chr18	70088900	70089900	0.7077429576803401
chr18	70089000	70090000	0.3630713238784223
chr18	70089100	70090100	0.28216762613012386
chr18	70089200	70090200	-0.8419258955956995
chr18	70089300	70090300	-0.3902536597048579
chr18	70089400	70090400	-0.43334190584964016
chr18	70089500	70090500	-0.5398549697731772
chr18	70089600	70090600	-0.5316372511852142
chr18	70089700	70090700	0.21532624839608944
chr18	70089800	70090800	0.4733554217323536
chr18	70089900	70090900	0.4382874173444065
chr18	70090000	70091000	0.7047410638082506
chr18	70090100	70091100	0.9042713061826588
chr18	70090200	70091200	0.947493692512442
chr18	70090300	70091300	0.4449487946390256
chr18	70090400	70091400	-0.016950741791165645
chr18	70090500	70091500	0.03004207539353373
chr18	70090600	70091600	-0.010185592427765185
chr18	70090700	70091700	-0.7752268349708125
chr18	70090800	70091800	-1.0203990485776455
chr18	70090900	70091900	-1.0742031633864644
chr18	70091000	70092000	-1.099257566410395
chr18	70091100	70092100	-1.0037017914612634
chr18	70091200	70092200	-0.3577198716897261
chr18	70091300	70092300	-0.23120831447580484
chr18	70091400	70092400	-0.3032103264407637
chr18	70091500	70092500	-1.0874840315809795
chr18	70091600	70092600	-1.1131110987865558
chr18	70091700	70092700	-0.23137431471591505
chr18	70091800	70092800	-0.01470427081325973
chr18	70091900	70092900	0.09501196027155616
chr18	70092000	70093000	-0.19303280593263936
chr18	70092100	70093100	-0.2533043526908641
chr18	70092200	70093200	-0.39605156564280575
chr18	70092300	70093300	-0.3969880037490342
chr18	70092400	70093400	0.11138999253208473
chr18	70092500	70093500	0.4878825281300878
chr18	70092600	70093600	0.8143204350932496
chr18	70092700	70093700	0.2272369151087638
chr18	70092800	70093800	-0.23934327955093684
chr18	70092900	70093900	0.06448251013035615
chr18	70093000	70094000	0.43403364269435274
chr18	70093100	70094100	0.5807074885156845
chr18	70093300	70094300	0.3860815039745936
chr18	70093400	70094400	0.6600179545971656
chr18	70093500	70094500	0.4419406349355916
chr18	70096000	70097000	1.8240237096118916
chr18	70096100	70097100	2.265863284460079
chr18	70096200	70097200	2.134840848162668
chr18	70096300	70097300	2.2833683122520467
chr18	70096400	70097400	1.7508371662632336
chr18	70096500	70097500	1.9706698394309603
chr18	70096600	70097600	1.581975006409454
chr18	70096700	70097700	0.8753444366099605
chr18	70096800	70097800	1.38870218409348
chr18	70096900	70097900	0.4301525169563749
chr18	70097000	70098000	0.4796971856758792
chr18	70097100	70098100	0.045337569297996816
chr18	70097200	70098200	0.8848770072727618
chr18	70097300	70098300	0.8436870315833779
chr18	70097400	70098400	2.058131379859337
chr18	70097500	70098500	1.241510334527032
chr18	70097600	70098600	1.4603639785643028
chr18	70097700	70098700	1.4928018316969898
chr18	70097800	70098800	1.0465225342101612
chr18	70097900	70098900	1.4297834858171357
chr18	70098000	70099000	1.3609505497422656
chr18	70098100	70099100	1.5949467912622086
chr18	70098200	70099200	0.8771558793478991
chr18	70098300	70099300	0.6510231507388758
chr18	70098400	70099400	0.11397813707944199
chr18	70098500	70099500	0.6955039196753369
chr18	70098600	70099600	0.4582432807275709
chr18	70098700	70099700	0.29813901160707273
chr18	70100000	70101000	-3.5219106309562527
chr18	70100100	70101100	-4.006068630048989
chr18	70100200	70101200	-4.319632282855183
chr18	70100300	70101300	-4.2325925212476525
chr18	70100400	70101400	-4.408479236728527
chr18	70100500	70101500	-4.613252822122468
chr18	70100600	70101600	-4.6235440342258505
chr18	70100700	70101700	-4.614802410744344
chr18	70100800	70101800	-4.227215624755577
chr18	70100900	70101900	-4.068346558837245
chr18	70101000	70102000	-3.1704160657310925
chr18	70101300	70102300	-2.457564291644375
chr18	70101700	70102700	-1.6066547402607634
chr18	70101800	70102800	-1.324670433478753
chr18	70101900	70102900	-1.3952544264809803
chr18	70103800	70104800	0.5717274121512963
chr18	70103900	70104900	0.8862344142934783
chr18	70104000	70105000	0.6147010915697907
chr18	70104100	70105100	0.9555798237726724
chr18	70104200	70105200	1.55564342365131
chr18	70104300	70105300	2.05690734014117
chr18	70104400	70105400	2.4365029386719246
chr18	70104500	70105500	3.2230309892759137
chr18	70104600	70105600	3.736036966215412
chr18	70104700	70105700	3.395551119423955
chr18	70104800	70105800	3.0321446521460915
chr18	70104900	70105900	2.87528414260642
chr18	70105000	70106000	2.823051148162334
chr18	70105100	70106100	3.1232700807257485
chr18	70105200	70106200	3.003091728232956
chr18	70105300	70106300	2.131317816767206
chr18	70105400	70106400	1.888305672402646
chr18	70105500	70106500	0.3503803200059236
chr18	70105600	70106600	-0.15007096479469398
chr18	70105700	70106700	0.5307376332895803
chr18	70105800	70106800	0.3813201423217991
chr18	70105900	70106900	0.5923350328034914
chr18	70106000	70107000	0.5391644292204346
chr18	70106100	70107100	-0.1155080575853047
chr18	70106200	70107200	-0.4582793168405905
chr18	70106300	70107300	0.3641290587037893
chr18	70106400	70107400	0.29003990603169544
chr18	70106500	70107500	1.6960986209774784
chr18	70108600	70109600	-0.4551456328439567
chr18	70108700	70109700	-0.0691776821867415
chr18	70108800	70109800	0.07121440617796071
chr18	70108900	70109900	0.1654598677260925
chr18	70109000	70110000	0.2232560719453753
chr18	70109100	70110100	0.4409641412487264
chr18	70109200	70110200	0.4755750078949122
chr18	70109300	70110300	0.651679780686068
chr18	70109400	70110400	0.9142477217209074
chr18	70109500	70110500	2.1020373163764567
chr18	70109600	70110600	3.266297154868071
chr18	70109700	70110700	2.4890529861719166
chr18	70109800	70110800	2.5085339692500006
chr18	70109900	70110900	2.591788155291846
chr18	70110000	70111000	2.6856423993773615
chr18	70110100	70111100	2.6148442353274337
chr18	70110200	70111200	2.564828649485181
chr18	70110300	70111300	2.3310047858449017
chr18	70110400	70111400	2.02336672214114
chr18	70110500	70111500	0.9820343571690828
chr18	70110600	70111600	0.020800244942350787
chr18	70110700	70111700	0.8238996259821256
chr18	70110800	70111800	1.2995068247814845
chr18	70110900	70111900	1.5017189580722738
chr18	70111000	70112000	1.4176519188068368
chr18	70111100	70112100	1.4873719509927157
chr18	70111200	70112200	1.1861236980546352
chr18	70111300	70112300	1.377169203148248
chr18	70111400	70112400	0.8955346301217217
chr18	70112600	70113600	0.5330551530877725
chr18	70113200	70114200	0.1758338409444802
chr18	70113300	70114300	0.639688632423644
chr18	70113400	70114400	0.8092191614391256
chr18	70113500	70114500	0.2786326846668741
chr18	70113600	70114600	0.7693555373738855
chr18	70113700	70114700	1.2555731948406883
chr18	70113800	70114800	0.8652045641131441
chr18	70113900	70114900	0.9453222429095974
chr18	70114000	70115000	0.8586830067597163
chr18	70114100	70115100	1.1260643904341805
chr18	70114200	70115200	1.3381392767003826
chr18	70114300	70115300	1.2013554083417832
chr18	70114400	70115400	0.7962756843898826
chr18	70114500	70115500	0.9136479838743627
chr18	70114600	70115600	0.4244630807581373
chr18	70114700	70115700	-0.2410189744312413
chr18	70114800	70115800	0.15451885458549458
chr18	70114900	70115900	0.5198924541298192
chr18	70115000	70116000	0.4131595796318306
chr18	70115100	70116100	0.5161989031513161
chr18	70115200	70116200	0.5234565406467262
chr18	70115300	70116300	-0.011464230159544364
chr18	70115400	70116400	0.6292405331047881
chr18	70115500	70116500	1.217042292770562
chr18	70115600	70116600	2.096572910798394
chr18	70115700	70116700	1.9241408418322599
chr18	70115800	70116800	2.195771273462817
chr18	70115900	70116900	1.4423303042160347
chr18	70116000	70117000	1.1484628859098398
chr18	70116100	70117100	1.1235646582885308
chr18	70116200	70117200	0.7707861070364834
chr18	70116300	70117300	0.2826352200598245
chr18	70116400	70117400	0.03325592244335693
chr18	70116500	70117500	-0.5957623879412682
chr18	70116600	70117600	-1.5120643760493289
chr18	70116700	70117700	-0.8734959184744834
chr18	70116800	70117800	-0.602188991665847
chr18	70116900	70117900	0.4799051556748772
chr18	70117000	70118000	0.9069147434380976
chr18	70117100	70118100	0.3570732502210797
chr18	70117200	70118200	0.23749186915820164
chr18	70117300	70118300	1.5294798452280578
chr18	70117400	70118400	1.571116088841641
chr18	70117500	70118500	1.9552745768539384
chr18	70117600	70118600	2.523564210127949
chr18	70117700	70118700	2.6169896455552646
chr18	70117800	70118800	2.3825233304893936
chr18	70117900	70118900	2.0482276091272533
chr18	70118000	70119000	1.5547651070324138
chr18	70118100	70119100	1.5394348367421609
chr18	70118200	70119200	0.9082729653946372
chr18	70118300	70119300	0.21087897273002199
chr18	70118400	70119400	0.022331774914058567
chr18	70118500	70119500	0.26326775353984666
chr18	70118600	70119600	-0.05235006244027567
chr18	70118700	70119700	-0.7425626746646731
chr18	70118800	70119800	-1.0124210088128358
chr18	70118900	70119900	-0.6623970524945832
chr18	70119000	70120000	0.18475410478258938
chr18	70119100	70120100	0.8863849787956255
chr18	70119200	70120200	1.4967130099803083
chr18	70119300	70120300	1.8084873851953
chr18	70119400	70120400	1.8443315062214471
chr18	70119500	70120500	1.5962955564993966
chr18	70119600	70120600	1.3285576530662462
chr18	70119700	70120700	1.981999485115844
chr18	70119800	70120800	2.2658857037425952
chr18	70119900	70120900	2.796548470335936
chr18	70120000	70121000	1.7419448902963615
chr18	70120100	70121100	1.6744917587075434
chr18	70120200	70121200	1.5617336765292713
chr18	70120300	70121300	1.0812604409181716
chr18	70120400	70121400	1.3897117483226866
chr18	70120500	70121500	1.1978114379717346
chr18	70120600	70121600	1.3100226073485934
chr18	70120700	70121700	0.8167007266384734
chr18	70120800	70121800	0.4389775986388532
chr18	70120900	70121900	-0.3332759471685193
chr18	70121000	70122000	-0.09501056217144296
chr18	70121100	70122100	-0.47594604412355995
chr18	70121200	70122200	-0.317356773287154
chr18	70121300	70122300	-0.3363963282676719
chr18	70121400	70122400	-1.0438050654519422
chr18	70121500	70122500	-0.7815195067757151
chr18	70121600	70122600	-0.7630631073634998
chr18	70121700	70122700	0.095592804146195
chr18	70121800	70122800	0.3283716713213353
chr18	70121900	70122900	0.5550996175561126
chr18	70122000	70123000	0.9547511706176321
chr18	70122100	70123100	0.24707444809362875
chr18	70122200	70123200	0.4992610780856408
chr18	70122300	70123300	1.416989522540589
chr18	70122400	70123400	1.7016047279801632
chr18	70122500	70123500	1.6610263361216488
chr18	70122600	70123600	1.5415868656714686
chr18	70122700	70123700	1.4160547795870924
chr18	70122800	70123800	1.8327114535553928
chr18	70122900	70123900	1.1891578466828947
chr18	70123000	70124000	0.665014732093529
chr18	70123100	70124100	1.6904314580831092
chr18	70123200	70124200	1.6949485100913997
chr18	70123300	70124300	1.5991953911973218
chr18	70123400	70124400	1.4026154642562283
chr18	70123500	70124500	1.1698078243351937
chr18	70123600	70124600	0.9472368272462922
chr18	70123700	70124700	0.6379497809954645
chr18	70123800	70124800	0.516711989036717
chr18	70123900	70124900	0.4782442951160191
chr18	70124000	70125000	0.5943992464007357
chr18	70124100	70125100	0.0680667904843963
chr18	70124200	70125200	0.05635570555597043
chr18	70124300	70125300	-0.3861992338094002
chr18	70124400	70125400	-0.39582718144182577
chr18	70124500	70125500	-0.29587551242085564
chr18	70124600	70125600	-0.09897294388301976
chr18	70124700	70125700	-0.020464861355632732
chr18	70124800	70125800	-0.3016001163560101
chr18	70124900	70125900	0.039410064504111005
chr18	70125000	70126000	0.48796904023046617
chr18	70125100	70126100	0.8086741621214824
chr18	70125200	70126200	0.4530595596447271
chr18	70125300	70126300	0.8739491192857133
chr18	70125400	70126400	1.6582667717721105
chr18	70125500	70126500	1.5750372071038463
chr18	70125600	70126600	1.164808488694059
chr18	70125700	70126700	1.1770240820286029
chr18	70125800	70126800	1.2328801319743845
chr18	70125900	70126900	1.5590842289122235
chr18	70126000	70127000	1.7361392344085476
chr18	70126100	70127100	1.6468629564599868
chr18	70126200	70127200	1.8673729125056493
chr18	70126300	70127300	1.81645745689947
chr18	70126400	70127400	0.5987980098379228
chr18	70126500	70127500	0.9808223631414961
chr18	70126600	70127600	1.3516606052746536
chr18	70126700	70127700	0.7893133566773349
chr18	70126800	70127800	0.8451696723483128
chr18	70126900	70127900	0.2453165775489357
chr18	70127000	70128000	-0.127599757333467
chr18	70127100	70128100	0.1059967555914686
chr18	70127200	70128200	0.4792182078443051
chr18	70127300	70128300	0.19941461522466306
chr18	70127400	70128400	0.8660231660086274
chr18	70127500	70128500	0.7975738514104256
chr18	70127600	70128600	1.2291164772812526
chr18	70127700	70128700	1.15477832257966
chr18	70127800	70128800	0.6992356843741168
chr18	70127900	70128900	0.9985672473136292
chr18	70128000	70129000	1.4441587446715487
chr18	70128100	70129100	1.1937418926863124
chr18	70128200	70129200	0.6577860705952319
chr18	70128300	70129300	0.43313007352080857
chr18	70128400	70129400	1.2151552994894894
chr18	70128500	70129500	1.1019463306350294
chr18	70128600	70129600	0.7710425614320675
chr18	70128700	70129700	1.1821869303509052
chr18	70128800	70129800	1.3117316575775853
chr18	70128900	70129900	1.2584830333493586
chr18	70129000	70130000	0.9036432340250091
chr18	70129100	70130100	0.6723168108454949
chr18	70129200	70130200	0.3367869658157043
chr18	70129400	70130400	-0.23067761651171384
chr18	70129500	70130500	0.1048774127489234
chr18	70129800	70130800	-0.5651994402541464
chr18	70129900	70130900	-0.5164180181799841
chr18	70130000	70131000	-0.5890785198627096
chr18	70130100	70131100	-0.09936704182823826
chr18	70131200	70132200	-0.7333613933495882
chr18	70131300	70132300	-0.8807989699419451
chr18	70131400	70132400	0.031969587601845616
chr18	70131500	70132500	0.381129837888058
chr18	70131600	70132600	0.6287773808336374
chr18	70131700	70132700	0.9397190180888012
chr18	70131800	70132800	1.1603795981127296
chr18	70131900	70132900	1.1854866987796195
chr18	70132000	70133000	1.411705592264452
chr18	70132100	70133100	1.205557307850453
chr18	70132200	70133200	1.2245944350337925
chr18	70132300	70133300	2.052092389273284
chr18	70132400	70133400	1.372210335024456
chr18	70132500	70133500	1.1486249257625458
chr18	70132600	70133600	0.8096393756098068
chr18	70132700	70133700	0.3137717741426456
chr18	70132800	70133800	0.1591183720422457
chr18	70132900	70133900	0.8954432708985575
chr18	70133000	70134000	0.3516758088209217
chr18	70133100	70134100	0.30291376493844563
chr18	70133200	70134200	-0.26387543382346823
chr18	70133300	70134300	-0.4940554015113941
chr18	70133400	70134400	-0.4814317274916439
chr18	70133500	70134500	0.12457625738778945
chr18	70133600	70134600	-0.14756503660785505
chr18	70133700	70134700	0.33380653173840963
chr18	70133800	70134800	-0.1659058577096478
chr18	70133900	70134900	-0.6641164718175785
chr18	70134000	70135000	-0.5280785986795192
chr18	70134100	70135100	-0.2254364688791214
chr18	70134200	70135200	0.4493692985529191
chr18	70134300	70135300	0.9145011912728362
chr18	70134400	70135400	1.2569597495469464
chr18	70134500	70135500	1.18939226933578
chr18	70134600	70135600	1.4958129963239029
chr18	70134700	70135700	0.8983625406085816
chr18	70134800	70135800	1.5490160165957776
chr18	70134900	70135900	1.7925373427160505
chr18	70135000	70136000	2.2576241481095107
chr18	70135100	70136100	2.3171833237387585
chr18	70135200	70136200	2.5723575302557493
chr18	70135300	70136300	1.8649822113087957
chr18	70135400	70136400	1.7973525207113032
chr18	70135500	70136500	1.3048110269209303
chr18	70135600	70136600	1.5184522609373912
chr18	70135700	70136700	1.3567227964590496
chr18	70135800	70136800	1.2168555118484707
chr18	70135900	70136900	1.9492310574385627
chr18	70136000	70137000	1.3771602599562411
chr18	70136100	70137100	1.0558007876132496
chr18	70136200	70137200	0.4548785255035732
chr18	70136300	70137300	0.30326281894941604
chr18	70136400	70137400	0.3594961287634959
chr18	70136500	70137500	0.5140121785361165
chr18	70136600	70137600	0.7932984433004159
chr18	70136700	70137700	1.157860612034977
chr18	70136800	70137800	1.2449420822244692
chr18	70136900	70137900	0.6694659991925208
chr18	70137000	70138000	1.1915572662214515
chr18	70137100	70138100	1.8799672260840687
chr18	70137200	70138200	1.8741068144003998
chr18	70137300	70138300	2.0923998335241802
chr18	70137400	70138400	2.2015083775581585
chr18	70137500	70138500	1.8089729917912527
chr18	70137600	70138600	1.882016627881524
chr18	70137700	70138700	2.044040747399012
chr18	70137800	70138800	1.6206216028725133
chr18	70137900	70138900	1.4358185280062377
chr18	70138000	70139000	0.739231730554849
chr18	70139000	70140000	2.159941746995284
chr18	70139100	70140100	3.0396276500382085
chr18	70139200	70140200	3.7173584248920095
chr18	70139300	70140300	3.3392899037975843
chr18	70139400	70140400	2.9802010374543872
chr18	70139500	70140500	2.5002442966816116
chr18	70139600	70140600	2.488889028522389
chr18	70139700	70140700	2.977618253960145
chr18	70139800	70140800	2.232537620892576
chr18	70139900	70140900	2.1475802864704234
chr18	70140000	70141000	1.6759282039173413
chr18	70140100	70141100	0.8314085815861073
chr18	70140200	70141200	0.08044683675433413
chr18	70140300	70141300	0.13714647693616402
chr18	70140400	70141400	0.5703546488959588
chr18	70140500	70141500	0.5300879099386379
chr18	70140600	70141600	0.38902986339620615
chr18	70140700	70141700	0.05589426838227987
chr18	70140800	70141800	0.2685093548420694
chr18	70140900	70141900	-0.05286101242156595
chr18	70141000	70142000	-0.042119336796113835
chr18	70141100	70142100	0.2953140757093273
chr18	70141200	70142200	0.5671169556109122
chr18	70141300	70142300	0.4208220515104889
chr18	70141400	70142400	0.8890811073577645
chr18	70141600	70142600	0.7043486527843222
chr18	70141800	70142800	1.1591689348391472
chr18	70142000	70143000	1.4297650829497506
chr18	70142400	70143400	0.8511978266557623
chr18	70142500	70143500	0.7335671938640764
chr18	70142600	70143600	1.17045008660411
chr18	70142700	70143700	1.2502564785201231
chr18	70142800	70143800	1.3939011205234009
chr18	70142900	70143900	1.5519154874057557
chr18	70143000	70144000	1.4190882756833878
chr18	70143100	70144100	1.7889009072458657
chr18	70143200	70144200	1.8495077463609104
chr18	70143300	70144300	2.4432813857776643
chr18	70143400	70144400	2.6873022548358985
chr18	70143500	70144500	2.667337799673247
chr18	70143600	70144600	2.6728685132275825
chr18	70143700	70144700	2.6506546223045566
chr18	70143800	70144800	2.245648904785978
chr18	70143900	70144900	2.2312210039140163
chr18	70144000	70145000	2.1774799719861617
chr18	70144100	70145100	1.6027037343374086
chr18	70144200	70145200	1.3652132423631334
chr18	70144300	70145300	0.5236960347508993
chr18	70144400	70145400	0.0273320535070202
chr18	70144500	70145500	0.8426416899556903
chr18	70144600	70145600	0.4716987031735973
chr18	70144700	70145700	1.4754818864736632
chr18	70144800	70145800	2.1841485727765075
chr18	70144900	70145900	1.9019318639438998
chr18	70145000	70146000	2.3506895632372404
chr18	70145100	70146100	1.8144987619879431
chr18	70145200	70146200	1.8529803703781824
chr18	70145300	70146300	2.368140809344829
chr18	70145400	70146400	1.8607400934976408
chr18	70145500	70146500	1.8469052424499104
chr18	70145600	70146600	1.9060548150070105
chr18	70145700	70146700	1.2732619312248727
chr18	70145800	70146800	0.6152048592642664
chr18	70145900	70146900	0.7715288800447141
chr18	70146000	70147000	0.2017581055736991
chr18	70146100	70147100	0.7353810477038047
chr18	70146200	70147200	0.9306672006902528
chr18	70146300	70147300	0.6152877703013436
chr18	70146400	70147400	1.1164754956402414
chr18	70146500	70147500	0.6552425628542633
chr18	70146600	70147600	0.7810703534572595
chr18	70146700	70147700	0.9273928999585844
chr18	70146800	70147800	0.722144258804124
chr18	70146900	70147900	0.706809314915761
chr18	70147000	70148000	0.8179073936720755
chr18	70147100	70148100	0.3640277091682024
chr18	70147200	70148200	0.03804431755065042
chr18	70147300	70148300	0.18952657182485091
chr18	70147400	70148400	0.4786670787870806
chr18	70147500	70148500	0.4279618031286399
chr18	70147600	70148600	0.030540777788501807
chr18	70147700	70148700	-0.2882724048227198
chr18	70147800	70148800	0.2394848231535988
chr18	70147900	70148900	1.5900986847356169
chr18	70148000	70149000	1.0274485642251434
chr18	70148100	70149100	1.9059907460379792
chr18	70148200	70149200	2.3293951440609915
chr18	70148300	70149300	1.948106067330552
chr18	70148400	70149400	1.8089942440116
chr18	70148500	70149500	1.7964438893477117
chr18	70148600	70149600	2.36436619337662
chr18	70148700	70149700	2.5733808805824627
chr18	70148800	70149800	2.5062977530005317
chr18	70148900	70149900	1.935124144459012
chr18	70149000	70150000	2.072666327725477
chr18	70149100	70150100	2.2199095221954765
chr18	70149200	70150200	2.5777149374583592
chr18	70149300	70150300	2.5545981154370074
chr18	70149400	70150400	2.997502024602102
chr18	70149500	70150500	3.0171534952333507
chr18	70149600	70150600	2.532828502677804
chr18	70149700	70150700	2.396454591639705
chr18	70149800	70150800	2.167642618720911
chr18	70149900	70150900	1.686438571332762
chr18	70150000	70151000	1.984524508234483
chr18	70150100	70151100	1.5687762146843092
chr18	70150700	70151700	0.9424337944629656
chr18	70150800	70151800	0.9296079494727816
chr18	70150900	70151900	1.0470764346155021
chr18	70151000	70152000	0.9745961529330679
chr18	70151100	70152100	1.7028282703836424
chr18	70151200	70152200	1.6847761080018646
chr18	70151300	70152300	1.0476711046610407
chr18	70151400	70152400	0.8691546243063615
chr18	70151500	70152500	0.3101929197696726
chr18	70151600	70152600	0.7759774418009789
chr18	70151700	70152700	0.8502006926560389
chr18	70151800	70152800	0.7453452639311147
chr18	70151900	70152900	0.5805276885138257
chr18	70152000	70153000	0.5557892049936455
chr18	70152100	70153100	-0.08401042721934805
chr18	70152200	70153200	-0.4748207169904565
chr18	70152300	70153300	-0.21540069141226587
chr18	70152400	70153400	-0.3154027046172813
chr18	70152500	70153500	0.048976142417327034
chr18	70152600	70153600	-0.2209348489709564
chr18	70152700	70153700	-0.5225187880908239
chr18	70152800	70153800	-0.5740816855421356
chr18	70152900	70153900	-0.3095162304764221
chr18	70153000	70154000	-0.3069378592221324
chr18	70153100	70154100	0.09978910201580296
chr18	70153200	70154200	-0.3362882675774778
chr18	70153300	70154300	-0.1847079633004848
chr18	70153400	70154400	0.09972069931842167
chr18	70153500	70154500	0.30352279516712105
chr18	70153600	70154600	0.2254155498741443
chr18	70153700	70154700	0.6888944966867845
chr18	70153800	70154800	1.4077894896775445
chr18	70153900	70154900	1.7111130777512715
chr18	70154000	70155000	0.7921735750423137
chr18	70154100	70155100	0.4347790566120193
chr18	70154200	70155200	0.5183542341491698
chr18	70154300	70155300	0.528716715652789
chr18	70154400	70155400	0.9163586435511528
chr18	70154500	70155500	1.0743085452199586
chr18	70154600	70155600	1.1362426334114912
chr18	70154700	70155700	1.0493160562895012
chr18	70154800	70155800	0.7310844484327153
chr18	70154900	70155900	0.28734887820023997
chr18	70155000	70156000	1.3329009885610876
chr18	70155100	70156100	1.8075489720120643
chr18	70155200	70156200	2.3342309355313886
chr18	70155300	70156300	2.5837619922448942
chr18	70155400	70156400	2.1905696983148246
chr18	70155500	70156500	1.9662480549136352
chr18	70155600	70156600	1.9308348091681289
chr18	70155700	70156700	1.7875063724680107
chr18	70155800	70156800	1.6503826648109976
chr18	70155900	70156900	1.4302085844309689
chr18	70156000	70157000	2.1894189014216217
chr18	70156100	70157100	1.9927565725594247
chr18	70156200	70157200	1.7810654096638134
chr18	70156300	70157300	1.6341531496096235
chr18	70156400	70157400	1.7045380071347185
chr18	70156500	70157500	1.6550274474628943
chr18	70156600	70157600	1.993390694429772
chr18	70156700	70157700	1.779781742027905
chr18	70156800	70157800	1.7198917774788025
chr18	70156900	70157900	2.1877450374093383
chr18	70157000	70158000	1.4662422562959063
chr18	70157100	70158100	0.8634579156840878
chr18	70157200	70158200	0.7519019838524105
chr18	70157300	70158300	0.7672047842506992
chr18	70157400	70158400	0.4447068515560172
chr18	70157500	70158500	0.3460206073284044
chr18	70157600	70158600	0.33838452027651905
chr18	70157700	70158700	0.29787290933441635
chr18	70157800	70158800	0.18447514543253224
chr18	70157900	70158900	-0.14208505892800466
chr18	70158000	70159000	-0.15133919537540858
chr18	70158100	70159100	0.8905746118244376
chr18	70158200	70159200	1.5859888414868326
chr18	70158300	70159300	1.5200205449160429
chr18	70158400	70159400	1.7052496240830948
chr18	70158500	70159500	2.0369404658889882
chr18	70158600	70159600	2.0912562797067635
chr18	70158700	70159700	1.820915833103776
chr18	70158800	70159800	1.6557585665056291
chr18	70158900	70159900	1.426926386845124
chr18	70159000	70160000	1.7561694867162416
chr18	70159100	70160100	1.3049233915010583
chr18	70159200	70160200	1.2494096719173295
chr18	70159300	70160300	0.8931606874931601
chr18	70159400	70160400	1.168083196069233
chr18	70159500	70160500	1.1874833073058333
chr18	70159600	70160600	0.8692890656851743
chr18	70160700	70161700	1.2962824596859357
chr18	70160800	70161800	0.6806339996790457
chr18	70160900	70161900	0.4209448991513629
chr18	70161000	70162000	-0.04987495694374832
chr18	70161100	70162100	-0.7428076191454104
chr18	70161200	70162200	-0.6436455731403717
chr18	70161300	70162300	-0.9779258170743774
chr18	70163200	70164200	1.3282017385712184
chr18	70164300	70165300	1.9327734112492367
chr18	70164400	70165400	1.709958702828387
chr18	70164500	70165500	1.867948240242104
chr18	70164600	70165600	1.3417661869999584
chr18	70164700	70165700	1.6530863498613209
chr18	70164800	70165800	1.153410911898328
chr18	70164900	70165900	1.679678466929633
chr18	70165000	70166000	1.074650537439739
chr18	70165100	70166100	1.4759739172521291
chr18	70165200	70166200	0.9206774713574296
chr18	70165300	70166300	1.93504600594663
chr18	70165400	70166400	1.9782477222754185
chr18	70165500	70166500	2.0816792296124427
chr18	70165600	70166600	1.8781960689302082
chr18	70165700	70166700	1.2369644632471046
chr18	70165800	70166800	1.3686377538524126
chr18	70165900	70166900	1.2455873523639438
chr18	70166000	70167000	1.540262604118765
chr18	70166100	70167100	1.2003767737481017
chr18	70166200	70167200	1.7528199447044648
chr18	70166300	70167300	1.370529816805372
chr18	70166400	70167400	1.603761297398639
chr18	70166500	70167500	1.7699704573683035
chr18	70166600	70167600	2.18513708842031
chr18	70166700	70167700	1.9160256534127889
chr18	70167800	70168800	1.600189550089635
chr18	70167900	70168900	1.2543034604579872
chr18	70168000	70169000	2.114614151118263
chr18	70168100	70169100	2.7782887502386626
chr18	70168200	70169200	2.44456513059365
chr18	70168300	70169300	2.5839285640675245
chr18	70168400	70169400	2.0322835225343043
chr18	70168500	70169500	1.798838829189324
chr18	70168600	70169600	1.4850822943598458
chr18	70168700	70169700	1.8281211981505625
chr18	70168800	70169800	1.6172621729949197
chr18	70168900	70169900	2.154219483890286
chr18	70169000	70170000	1.8519043733585723
chr18	70169100	70170100	1.6985649471484356
chr18	70169200	70170200	1.8556317841968408
chr18	70169300	70170300	1.693790640395365
chr18	70169400	70170400	2.345500104229432
chr18	70169500	70170500	2.5579518150448943
chr18	70169600	70170600	2.641158920851228
chr18	70169700	70170700	2.425871845984103
chr18	70169800	70170800	2.52956601667113
chr18	70169900	70170900	2.5771852197340497
chr18	70170000	70171000	1.973016174538942
chr18	70170100	70171100	1.0567555847520649
chr18	70170200	70171200	0.8670696516858782
chr18	70170300	70171300	1.0351542221311374
chr18	70170400	70171400	1.017261527085744
chr18	70170500	70171500	0.8679566916638741
chr18	70170600	70171600	1.023821356543628
chr18	70170700	70171700	0.9341373241286928
chr18	70170800	70171800	0.8449066009416645
chr18	70170900	70171900	0.7249875454998009
chr18	70171000	70172000	0.9468151656389141
chr18	70171100	70172100	1.4310422752692349
chr18	70171200	70172200	1.693902744773229
chr18	70171300	70172300	1.2987058705757126
chr18	70171400	70172400	1.2065017884936544
chr18	70171500	70172500	0.9863302245236784
chr18	70171600	70172600	1.0967968384964142
chr18	70171700	70172700	1.1807258782768462
chr18	70171800	70172800	1.185411122865367
chr18	70171900	70172900	0.9446556706560468
chr18	70172000	70173000	0.8303656263162633
chr18	70172100	70173100	1.1608677211556135
chr18	70172200	70173200	0.8117301766136437
chr18	70172300	70173300	1.870297522110757
chr18	70172400	70173400	1.7644940700614151
chr18	70175200	70176200	0.9631484410689052
chr18	70175300	70176300	1.2192163042257511
chr18	70175400	70176400	1.5522781622043438
chr18	70175500	70176500	0.922846831118222
chr18	70175600	70176600	0.8769403397082333
chr18	70175700	70176700	0.5914137234278427
chr18	70175800	70176800	0.9208719726780176
chr18	70175900	70176900	2.1696951990764366
chr18	70176000	70177000	2.191544678201851
chr18	70176100	70177100	2.1989175262464573
chr18	70176200	70177200	2.074598471608889
chr18	70176300	70177300	1.6604740262981772
chr18	70176400	70177400	1.1605183097386793
chr18	70176500	70177500	1.5483312862303895
chr18	70176600	70177600	1.9857583122589355
chr18	70176700	70177700	1.884018730228854
chr18	70176800	70177800	1.907640399908469
chr18	70176900	70177900	1.7250074529209936
chr18	70177000	70178000	1.2925398358923985
chr18	70177100	70178100	1.7838544306865167
chr18	70177200	70178200	1.3581539924245347
chr18	70177300	70178300	0.7668045275213975
chr18	70177400	70178400	0.9584801394277648
chr18	70177500	70178500	0.6863427390083815
chr18	70177600	70178600	0.7479381167248956
chr18	70177700	70178700	0.7506076346886059
chr18	70177800	70178800	0.9193273466706258
chr18	70177900	70178900	1.2684445238796749
chr18	70178000	70179000	1.7006490249019635
chr18	70178100	70179100	1.5021749410326968
chr18	70178200	70179200	2.165368352341177
chr18	70178300	70179300	2.70097380676825
chr18	70178400	70179400	2.5282672892310405
chr18	70178500	70179500	2.482875923489767
chr18	70178600	70179600	1.7922042712445767
chr18	70178700	70179700	2.1619373521572967
chr18	70178800	70179800	1.8498910559857291
chr18	70178900	70179900	1.6855425212060555
chr18	70179000	70180000	1.8432659379919227
chr18	70179100	70180100	1.3997791039542056
chr18	70179200	70180200	0.9444830719480422
chr18	70179300	70180300	1.375573784154631
chr18	70179400	70180400	1.379844455988296
chr18	70179500	70180500	1.8120494050620082
chr18	70179600	70180600	2.2169636411531783
chr18	70179800	70180800	1.9097717661891371
chr18	70179900	70180900	1.5320788049341445
chr18	70180000	70181000	1.6499898617330244
chr18	70180200	70181200	1.7862050189835617
chr18	70180300	70181300	1.5826988946315828
chr18	70180400	70181400	1.8319696318409544
chr18	70180500	70181500	1.6612500023887595
chr18	70180600	70181600	1.4148114103428429
chr18	70180700	70181700	1.4117451532515504
chr18	70180800	70181800	2.14868668432462
chr18	70180900	70181900	2.1016601533912094
chr18	70181000	70182000	1.7127919578818407
chr18	70181100	70182100	1.6641525431062938
chr18	70181200	70182200	1.38620195618401
chr18	70181300	70182300	1.5852390975617987
chr18	70181400	70182400	0.91824297520292
chr18	70181500	70182500	0.9607051497670304
chr18	70181600	70182600	0.16201945718487906
chr18	70181700	70182700	-0.1148531388961666
chr18	70181800	70182800	-0.10677132264208088
chr18	70181900	70182900	-0.3078092557781026
chr18	70182000	70183000	0.07532078533800239
chr18	70182100	70183100	0.6227492641170812
chr18	70182200	70183200	0.7051058549598211
chr18	70182300	70183300	0.3669415394034389
chr18	70182400	70183400	1.274363756438734
chr18	70182500	70183500	1.158184888466733
chr18	70182600	70183600	1.9035981011555536
chr18	70182700	70183700	0.907104820233942
chr18	70182800	70183800	1.1393843068219738
chr18	70182900	70183900	1.9092525469676391
chr18	70183000	70184000	1.7786605240926192
chr18	70183100	70184100	1.2916001387027891
chr18	70183200	70184200	1.1505443638054027
chr18	70183300	70184300	0.6606598024626861
chr18	70183400	70184400	0.3950418760100729
chr18	70183500	70184500	0.4726779924245209
chr18	70183600	70184600	0.5447566357525764
chr18	70183700	70184700	1.3003650443754051
chr18	70185000	70186000	1.5850995744331497
chr18	70186100	70187100	1.0587752893077091
chr18	70186200	70187200	1.1584038586699477
chr18	70186300	70187300	1.5233638988224925
chr18	70186400	70187400	2.0552512968267598
chr18	70186500	70187500	1.8133155224595543
chr18	70186600	70187600	1.0379309588164485
chr18	70186700	70187700	0.32556437449001385
chr18	70186800	70187800	0.45308958740672606
chr18	70186900	70187900	0.2866164812127374
chr18	70187000	70188000	0.5404834088250601
chr18	70187100	70188100	0.6051462185685482
chr18	70187200	70188200	0.2718764390484451
chr18	70187300	70188300	0.6972050756855088
chr18	70187400	70188400	0.2720757283552571
chr18	70187500	70188500	0.40001839320899774
chr18	70187600	70188600	0.2896116362053811
chr18	70187700	70188700	0.3809184668960954
chr18	70187800	70188800	0.3935269764548692
chr18	70187900	70188900	0.4295286963959589
chr18	70188000	70189000	-0.3512243464173718
chr18	70188100	70189100	-0.19295465696644828
chr18	70188200	70189200	0.17268397648518746
chr18	70188300	70189300	-0.4576703522331974
chr18	70188400	70189400	0.2473662245891998
chr18	70188500	70189500	0.5627386187455777
chr18	70188600	70189600	0.7447900334848385
chr18	70188700	70189700	0.18284818701176045
chr18	70188800	70189800	0.2714527000809225
chr18	70188900	70189900	0.4862833928432464
chr18	70189000	70190000	0.8283862028209718
chr18	70189100	70190100	1.031611034951006
chr18	70189200	70190200	1.3904309571519684
chr18	70189300	70190300	0.8877979497595833
chr18	70189400	70190400	0.7106939927951363
chr18	70189500	70190500	0.7542696744501467
chr18	70189600	70190600	0.7871567025429331
chr18	70189700	70190700	1.2753878607451163
chr18	70189800	70190800	0.9640437831215108
chr18	70189900	70190900	0.5093586277461862
chr18	70190000	70191000	0.48912928301878195
chr18	70190300	70191300	0.4210568575418376
chr18	70190400	70191400	0.5793800140626449
chr18	70190500	70191500	0.5834585733139713
chr18	70190600	70191600	0.4201519607621217
chr18	70190700	70191700	0.4985737444210748
chr18	70190800	70191800	0.8415826412679596
chr18	70190900	70191900	0.4600504256728189
chr18	70191000	70192000	0.16417043696442282
chr18	70191100	70192100	-0.4320126973077623
chr18	70191200	70192200	-0.7047027962860596
chr18	70191300	70192300	-0.7656856549412476
chr18	70191400	70192400	-1.3602813447979731
chr18	70191500	70192500	-1.412358079159295
chr18	70191600	70192600	-1.291308773842217
chr18	70194400	70195400	0.4656299646892032
chr18	70194500	70195500	0.7405500218754624
chr18	70194600	70195600	0.4880955992103199
chr18	70194700	70195700	0.7056438465662375
chr18	70194800	70195800	1.1758549448032043
chr18	70194900	70195900	1.3522745702611088
chr18	70195000	70196000	1.5771548353218852
chr18	70195100	70196100	1.779339268034223
chr18	70195200	70196200	2.182597195820464
chr18	70195300	70196300	1.0072450955884544
chr18	70195400	70196400	1.3882125211032437
chr18	70195500	70196500	1.2583795869326464
chr18	70195600	70196600	2.1000636255696947
chr18	70195700	70196700	1.9723276955245408
chr18	70195800	70196800	1.881632484660115
chr18	70195900	70196900	1.8812077907511628
chr18	70196000	70197000	1.6334002018524925
chr18	70196100	70197100	1.8976375730671369
chr18	70196200	70197200	1.3998821829181889
chr18	70196300	70197300	1.4430408439741795
chr18	70196400	70197400	1.236623983605733
chr18	70196500	70197500	1.0600421092555168
chr18	70196600	70197600	0.26723797604300314
chr18	70196700	70197700	0.1891783311472557
chr18	70196800	70197800	-0.2162201111029096
chr18	70196900	70197900	-0.06591335478768873
chr18	70197000	70198000	0.15450920344021715
chr18	70197100	70198100	0.2011331093862536
chr18	70197200	70198200	0.6577098438440169
chr18	70197300	70198300	1.067790255948778
chr18	70197400	70198400	1.2346676079633956
chr18	70197500	70198500	1.5594661135768977
chr18	70197600	70198600	1.9942873727725718
chr18	70197700	70198700	1.73559052539655
chr18	70197800	70198800	1.7054644839960342
chr18	70197900	70198900	1.2769313558349735
chr18	70198000	70199000	1.3350775512492645
chr18	70198100	70199100	0.995586011629836
chr18	70198200	70199200	0.3930954031091408
chr18	70198300	70199300	0.11836927324721384
chr18	70198400	70199400	0.19324148470339605
chr18	70198500	70199500	0.059761977159224974
chr18	70198600	70199600	-0.18544196325196305
chr18	70198700	70199700	0.5743100679719234
chr18	70198800	70199800	1.076312339399691
chr18	70198900	70199900	0.5003270546478733
chr18	70199000	70200000	0.38836394066506696
chr18	70199100	70200100	0.6214435144370692
chr18	70199200	70200200	1.0752608832950254
chr18	70199300	70200300	1.5280689037162505
chr18	70199400	70200400	1.5868846695572627
chr18	70199500	70200500	1.5692447804714489
chr18	70199600	70200600	1.9806628307487584
chr18	70199700	70200700	2.023714938352991
chr18	70199800	70200800	1.8425124137481648
chr18	70199900	70200900	2.7026698859185108
chr18	70200000	70201000	2.821280702998026
chr18	70200100	70201100	3.4220322450595932
chr18	70200200	70201200	3.1131608674361906
chr18	70200300	70201300	2.893951418895017
chr18	70200400	70201400	2.6698316229982724
chr18	70200500	70201500	2.8236570084243144
chr18	70200600	70201600	2.61914359688464
chr18	70201700	70202700	-0.442248785351985
chr18	70201800	70202800	-0.4762561133084389
chr18	70201900	70202900	-0.6257899446903824
chr18	70202000	70203000	-0.5562460588525958
chr18	70202100	70203100	0.12159493501430499
chr18	70202200	70203200	0.3203539150495584
chr18	70203000	70204000	1.475743429967578
chr18	70203100	70204100	1.5465818039375094
chr18	70203200	70204200	1.5926708290545972
chr18	70203300	70204300	1.1526799714698082
chr18	70203400	70204400	0.8074670730194711
chr18	70203500	70204500	0.9801960149621424
chr18	70203600	70204600	1.047702406305911
chr18	70203700	70204700	1.1985765901456047
chr18	70203800	70204800	1.3446671742886127
chr18	70203900	70204900	1.6668544243761734
chr18	70204000	70205000	1.253348153337714
chr18	70204100	70205100	0.7777751384626075
chr18	70204200	70205200	0.6541630537726532
chr18	70204300	70205300	1.2359358615819172
chr18	70204400	70205400	1.7961335099556972
chr18	70204500	70205500	1.8415083864463853
chr18	70204600	70205600	1.803338524692401
chr18	70204700	70205700	1.214721599850729
chr18	70204800	70205800	1.066649753310538
chr18	70204900	70205900	1.050467255743763
chr18	70205000	70206000	1.8638661285716716
chr18	70205100	70206100	2.6975564706464445
chr18	70205200	70206200	2.992804944266541
chr18	70205300	70206300	2.785201123883161
chr18	70205400	70206400	2.7517652136495814
chr18	70205500	70206500	2.3527215236957137
chr18	70205600	70206600	2.4785157878337416
chr18	70205700	70206700	2.9709368610439157
chr18	70205800	70206800	3.006447677191453
chr18	70205900	70206900	3.3701888123310737
chr18	70206000	70207000	2.7111039506000663
chr18	70206100	70207100	2.843896475234708
chr18	70206200	70207200	2.985744924503813
chr18	70206300	70207300	3.4798698839057365
chr18	70206400	70207400	3.0224657601714764
chr18	70206500	70207500	3.2642886559527247
chr18	70206600	70207600	2.9907999358120296
chr18	70206700	70207700	2.3671967852081965
chr18	70206800	70207800	2.1855766296929042
chr18	70206900	70207900	2.0153222300046107
chr18	70207000	70208000	2.279713478481376
chr18	70207100	70208100	1.8079056265421272
chr18	70207200	70208200	1.6710116477902492
chr18	70207300	70208300	1.3237240941746444
chr18	70207400	70208400	1.2338537360563997
chr18	70207500	70208500	0.9058439832544029
chr18	70207600	70208600	1.05243398083081
chr18	70207700	70208700	0.8687972384657073
chr18	70207800	70208800	0.6852670396058047
chr18	70207900	70208900	0.39505415675249217
chr18	70208000	70209000	-0.21847496063855906
chr18	70208100	70209100	0.32408993200579456
chr18	70208200	70209200	0.7732753790596515
chr18	70208300	70209300	0.7919434804201538
chr18	70208400	70209400	1.5261771447013763
chr18	70208500	70209500	1.822899981829564
chr18	70208600	70209600	1.5172829488037682
chr18	70208700	70209700	1.8192454462351264
chr18	70208800	70209800	2.2132445137335583
chr18	70208900	70209900	2.160109820157134
chr18	70209000	70210000	2.800548569437703
chr18	70209100	70210100	2.407994620329919
chr18	70209200	70210200	2.0613729745154856
chr18	70209300	70210300	2.251027129979955
chr18	70209400	70210400	1.7472087985912776
chr18	70209500	70210500	1.6947639450912402
chr18	70209600	70210600	2.2387803838100546
chr18	70209700	70210700	2.2597445543700565
chr18	70209800	70210800	1.8271045078299617
chr18	70209900	70210900	2.3306320329868866
chr18	70210000	70211000	2.1515029317935777
chr18	70210100	70211100	2.1274862227980966
chr18	70210200	70211200	2.290092074174394
chr18	70210300	70211300	2.1356875894868583
chr18	70211400	70212400	0.4628380336586331
chr18	70211500	70212500	-0.0516750296163764
chr18	70211600	70212600	0.33397371778974905
chr18	70211700	70212700	0.5202108777471663
chr18	70211800	70212800	1.1222713128961106
chr18	70211900	70212900	1.4580520908706591
chr18	70212000	70213000	0.9776788243360147
chr18	70212100	70213100	0.352863435639879
chr18	70212200	70213200	0.2508776025033029
chr18	70212300	70213300	0.5597298483598642
chr18	70212400	70213400	1.4737687600650748
chr18	70212500	70213500	1.222425473274873
chr18	70212600	70213600	0.9890232072624582
chr18	70212700	70213700	1.3049656498972195
chr18	70212800	70213800	1.0595393575698029
chr18	70212900	70213900	0.29929161805226123
chr18	70213000	70214000	0.7646194939095652
chr18	70213100	70214100	0.9986371755969308
chr18	70213200	70214200	0.2406005788686424
chr18	70213300	70214300	0.2853958112515089
chr18	70213400	70214400	-0.2886799666475285
chr18	70213500	70214500	-0.3260666368170842
chr18	70213600	70214600	0.3115761814242893
chr18	70213700	70214700	-0.2035729791861441
chr18	70213800	70214800	0.1595760175830151
chr18	70213900	70214900	0.5334626509122091
chr18	70214000	70215000	0.8354485726948201
chr18	70214100	70215100	0.3770576306125598
chr18	70214200	70215200	1.3291078481312582
chr18	70214300	70215300	1.4853890808499255
chr18	70214400	70215400	1.5715649596255001
chr18	70214500	70215500	1.9370786770580448
chr18	70214600	70215600	1.082004378661685
chr18	70214700	70215700	1.186900202238334
chr18	70214800	70215800	0.8602321949365379
chr18	70214900	70215900	0.8264706507586598
chr18	70215000	70216000	0.7228445162201985
chr18	70215100	70216100	1.5306628313520774
chr18	70215200	70216200	1.1864279735780532
chr18	70215300	70216300	0.7175353194425719
chr18	70215400	70216400	1.1994502995067071
chr18	70215500	70216500	1.412385392851486
chr18	70215600	70216600	1.783030199703421
chr18	70215700	70216700	2.339332481719232
chr18	70215800	70216800	1.9382101088310157
chr18	70215900	70216900	1.973727988129236
chr18	70216000	70217000	1.9757265406875768
chr18	70216100	70217100	1.2598553638070265
chr18	70216200	70217200	0.933605006109221
chr18	70216300	70217300	1.1055507329821659
chr18	70216400	70217400	-0.2502079557358158
chr18	70216500	70217500	-0.5530512724481758
chr18	70216600	70217600	-0.5695495607719974
chr18	70216700	70217700	-0.7294914916559935
chr18	70216800	70217800	-0.6482911931203581
chr18	70216900	70217900	-1.0260707788519952
chr18	70217000	70218000	-1.315289942089585
chr18	70217100	70218100	-1.0396357531131943
chr18	70217200	70218200	-1.25063462558077
chr18	70217300	70218300	-1.2854327424151315
chr18	70217400	70218400	-0.15525010551497995
chr18	70217500	70218500	-0.008824873501808227
chr18	70217600	70218600	0.33845189263934344
chr18	70219200	70220200	0.999573243016872
chr18	70219300	70220300	0.93493368798939
chr18	70219400	70220400	1.1610348956028305
chr18	70219500	70220500	1.1461500303031895
chr18	70219600	70220600	1.290708915070667
chr18	70220600	70221600	2.6121854129397675
chr18	70220700	70221700	2.178337658718226
chr18	70220800	70221800	1.82411720938858
chr18	70220900	70221900	1.6605211771164694
chr18	70221000	70222000	1.8552010951531963
chr18	70221100	70222100	1.7840161795347471
chr18	70221200	70222200	2.1376257121933566
chr18	70221300	70222300	1.9028438007881239
chr18	70221400	70222400	1.801665365229829
chr18	70221500	70222500	2.1807786087270684
chr18	70221600	70222600	1.824706092869935
chr18	70221700	70222700	2.2742164235581583
chr18	70221800	70222800	1.6989280321492786
chr18	70221900	70222900	2.026827546289558
chr18	70222000	70223000	1.2885755345435104
chr18	70222100	70223100	1.4640245212968794
chr18	70222200	70223200	1.3042967471271385
chr18	70222300	70223300	1.8553480763764336
chr18	70222400	70223400	1.8400092226737184
chr18	70222500	70223500	1.7789587657345058
chr18	70222600	70223600	1.8804729112018133
chr18	70222700	70223700	1.5584485921573177
chr18	70222800	70223800	2.1049335090311696
chr18	70222900	70223900	2.091387493174042
chr18	70223000	70224000	2.153260475328849
chr18	70223100	70224100	1.3909776740506106
chr18	70223200	70224200	1.5100860572962451
chr18	70223300	70224300	0.3710432029514164
chr18	70223400	70224400	0.31170285307672346
chr18	70223500	70224500	0.03372137922094664
chr18	70223600	70224600	0.927612595322966
chr18	70223700	70224700	0.6837074431916648
chr18	70223800	70224800	0.8160719857112209
chr18	70223900	70224900	1.0149111825385453
chr18	70224000	70225000	1.5133271577574652
chr18	70224100	70225100	1.3661579377735782
chr18	70224200	70225200	0.9700440846240952
chr18	70224300	70225300	1.2349558375968601
chr18	70224400	70225400	1.6449119386618212
chr18	70224500	70225500	1.1823660006786436
chr18	70224600	70225600	0.5595285063920393
chr18	70224700	70225700	0.8777018944746257
chr18	70224800	70225800	0.7582577096591342
chr18	70224900	70225900	0.2891037551407833
chr18	70225000	70226000	-0.06736983303091251
chr18	70225100	70226100	0.3943511451258034
chr18	70225200	70226200	0.3533324898363671
chr18	70226200	70227200	1.076314393496942
chr18	70226300	70227300	0.6923973259003628
chr18	70226400	70227400	1.144521414982088
chr18	70226500	70227500	0.5664927975803181
chr18	70226600	70227600	0.7108574924368951
chr18	70226700	70227700	0.7288682429919119
chr18	70226800	70227800	-0.2132921280339182
chr18	70226900	70227900	-0.01406324328959522
chr18	70227000	70228000	0.5839588710779152
chr18	70227100	70228100	-0.011472344337610102
chr18	70227200	70228200	-0.03897137917764733
chr18	70227300	70228300	0.1716875915602332
chr18	70227400	70228400	0.15790196960814473
chr18	70227500	70228500	0.4082802027472341
chr18	70227600	70228600	0.4449919343631429
chr18	70227700	70228700	-0.24019291531144002
chr18	70227800	70228800	0.4128411401478481
chr18	70227900	70228900	0.3769595917443319
chr18	70228000	70229000	0.6302662838745586
chr18	70228100	70229100	2.0276646293743448
chr18	70228200	70229200	1.1221910767816399
chr18	70228300	70229300	2.4754328506149204
chr18	70228400	70229400	2.014072462859968
chr18	70228500	70229500	2.2013979435160222
chr18	70228600	70229600	2.2016573842970564
chr18	70228700	70229700	2.4302140455645103
chr18	70228800	70229800	2.6768525938673333
chr18	70228900	70229900	2.770206866771312
chr18	70229000	70230000	2.5869472875673467
chr18	70229100	70230100	2.328239715332084
chr18	70229200	70230200	2.807209878002741
chr18	70229300	70230300	2.2195905962904967
chr18	70229400	70230400	1.8734105568463288
chr18	70229500	70230500	1.9192790510786295
chr18	70229600	70230600	2.1307398455643627
chr18	70229700	70230700	1.867241815838376
chr18	70229800	70230800	1.258610420270458
chr18	70229900	70230900	1.443493976498481
chr18	70230000	70231000	0.6267430059086364
chr18	70230100	70231100	0.12582708454439845
chr18	70230200	70231200	-0.197299805300014
chr18	70230300	70231300	-0.6735376795588565
chr18	70230400	70231400	0.1879455190869244
chr18	70230500	70231500	0.1337412956067752
chr18	70230600	70231600	-0.018833781993213925
chr18	70230700	70231700	0.6395724293078564
chr18	70230800	70231800	0.9073498213754592
chr18	70230900	70231900	0.4495872400979156
chr18	70231000	70232000	0.5976481923000602
chr18	70231100	70232100	1.5042391478233472
chr18	70231200	70232200	1.252279126177489
chr18	70231300	70232300	1.5775363509832905
chr18	70231400	70232400	1.1436618098291451
chr18	70231500	70232500	0.9088215165745042
chr18	70231600	70232600	1.0359057378013008
chr18	70231700	70232700	-0.11411497594382748
chr18	70231800	70232800	-0.0014018468230270985
chr18	70231900	70232900	-0.017408825906708315
chr18	70232000	70233000	0.37730071752764893
chr18	70232100	70233100	0.4039787343775765
chr18	70232200	70233200	0.9204683758865394
chr18	70232300	70233300	0.9797245538258852
chr18	70232400	70233400	0.6473649245348222
chr18	70232500	70233500	0.9024034189412719
chr18	70232600	70233600	0.7682660433623206
chr18	70232700	70233700	0.9449122848385699
chr18	70232800	70233800	0.722345025853577
chr18	70232900	70233900	1.0450781925424928
chr18	70233000	70234000	1.3692463162922555
chr18	70233100	70234100	1.1916389589182008
chr18	70233200	70234200	0.6188981846573696
chr18	70233300	70234300	0.8078046030636649
chr18	70233400	70234400	1.1356391861254025
chr18	70233500	70234500	0.9104790165841932
chr18	70233600	70234600	1.2103715296243265
chr18	70233700	70234700	1.7479700972195942
chr18	70233800	70234800	2.2513002078555933
chr18	70233900	70234900	2.1698802039819287
chr18	70234000	70235000	2.227877094929665
chr18	70234100	70235100	2.0074813764650146
chr18	70234200	70235200	2.158245763885056
chr18	70234300	70235300	1.2852075436009491
chr18	70234400	70235400	1.3537580942482081
chr18	70234500	70235500	0.9868378955535992
chr18	70234600	70235600	0.8492057436685212
chr18	70234700	70235700	1.1283296072650886
chr18	70234800	70235800	1.2199311493970342
chr18	70234900	70235900	0.9728385702897204
chr18	70235000	70236000	1.1096264237827314
chr18	70235100	70236100	1.3446877469125214
chr18	70235200	70236200	1.450673021047682
chr18	70235300	70236300	2.036809215701901
chr18	70235400	70236400	2.045782651142686
chr18	70235500	70236500	2.2452614564888416
chr18	70235600	70236600	2.0328922647816663
chr18	70235700	70236700	2.049335346613062
chr18	70235800	70236800	2.2097465713186226
chr18	70235900	70236900	2.538616777963282
chr18	70236000	70237000	2.610959152209462
chr18	70236100	70237100	2.516016821540798
chr18	70236200	70237200	2.79730185280866
chr18	70236300	70237300	2.7168360711447566
chr18	70236400	70237400	2.3721077815541123
chr18	70236500	70237500	2.113164456255089
chr18	70236600	70237600	2.4178231018960563
chr18	70236700	70237700	2.06126516698296
chr18	70236800	70237800	2.175858819610786
chr18	70236900	70237900	2.105535511521873
chr18	70237000	70238000	2.102417289056976
chr18	70237100	70238100	2.0075961367669755
chr18	70237200	70238200	2.099244733622824
chr18	70237300	70238300	2.5252961190163017
chr18	70237400	70238400	2.7382215607056746
chr18	70237500	70238500	3.3109185094857394
chr18	70237600	70238600	2.776687497253484
chr18	70237700	70238700	2.6551686661677327
chr18	70237800	70238800	1.5264169137127876
chr18	70237900	70238900	1.4932777090559222
chr18	70238000	70239000	1.0616270727257981
chr18	70238100	70239100	1.114555200737626
chr18	70238200	70239200	0.551261751445981
chr18	70238300	70239300	0.14388185866372666
chr18	70238400	70239400	0.4961866878134123
chr18	70238500	70239500	0.3285691336381614
chr18	70238600	70239600	0.8481766727422397
chr18	70238700	70239700	0.42536551732886096
chr18	70238800	70239800	0.9328324874044479
chr18	70238900	70239900	0.9577093762543808
chr18	70239100	70240100	1.0795190135304218
chr18	70239200	70240200	1.3269750420995483
chr18	70239300	70240300	1.3701414244101675
chr18	70239400	70240400	0.8537808135012785
chr18	70239500	70240500	0.9732281654106106
chr18	70239600	70240600	0.4246008232465983
chr18	70239700	70240700	0.6237183356726653
chr18	70239800	70240800	0.061119223300806276
chr18	70239900	70240900	-0.07779834805114945
chr18	70240000	70241000	-0.11814837119359439
chr18	70240100	70241100	0.0490504928768224
chr18	70240200	70241200	-0.4902546712949839
chr18	70240300	70241300	-0.5605254812338067
chr18	70240400	70241400	-0.5587640932007919
chr18	70240500	70241500	-0.5106020625054245
chr18	70240600	70241600	0.12448893572901325
chr18	70240700	70241700	-0.03895299153261834
chr18	70240800	70241800	0.5267616106189617
chr18	70240900	70241900	0.6072868581868017
chr18	70241000	70242000	0.4325696339810692
chr18	70241100	70242100	0.6549636835376293
chr18	70241200	70242200	1.4204251423505556
chr18	70241300	70242300	1.0440907229971608
chr18	70241400	70242400	1.1915495247224464
chr18	70241500	70242500	0.9381366786921372
chr18	70241600	70242600	1.2366654132986878
chr18	70241700	70242700	1.3483687426448152
chr18	70241800	70242800	1.5255137382966757
chr18	70241900	70242900	1.7495994121160194
chr18	70242000	70243000	2.2363910429564324
chr18	70242100	70243100	2.1263010861121283
chr18	70242200	70243200	2.1177874159219656
chr18	70242300	70243300	2.290535665130798
chr18	70242400	70243400	2.7729847981144484
chr18	70242500	70243500	3.0807686549496305
chr18	70242600	70243600	2.5274540810239388
chr18	70242700	70243700	2.9866394710775364
chr18	70242800	70243800	2.9930961830271854
chr18	70242900	70243900	1.7251587180963082
chr18	70243000	70244000	0.6691358124284311
chr18	70244000	70245000	0.4115749401553742
chr18	70244100	70245100	0.6474193445738561
chr18	70244200	70245200	1.0482984843793537
chr18	70244300	70245300	0.9707297866455632
chr18	70244400	70245400	0.5802449460028134
chr18	70244500	70245500	-0.03861062018591211
chr18	70244600	70245600	0.33708968818975177
chr18	70244700	70245700	0.3667820218404365
chr18	70244800	70245800	-0.2919474708786149
chr18	70244900	70245900	0.3092928915580141
chr18	70245000	70246000	0.3816830516718684
chr18	70245100	70246100	0.32352528182120943
chr18	70245200	70246200	0.15200208501819035
chr18	70245300	70246300	0.15703620272757532
chr18	70245400	70246400	0.421894400294901
chr18	70245500	70246500	1.3301086438385772
chr18	70245600	70246600	1.1902529121656582
chr18	70245700	70246700	0.7405544166078151
chr18	70245800	70246800	1.3358726839871615
chr18	70245900	70246900	0.9225699868210364
chr18	70246000	70247000	0.8736533636643812
chr18	70246100	70247100	0.4555240476634506
chr18	70246200	70247200	0.4484320732493764
chr18	70246300	70247300	0.7705295577016528
chr18	70246400	70247400	1.6760232409702134
chr18	70246500	70247500	1.02245801790071
chr18	70246600	70247600	1.1878189362435103
chr18	70246700	70247700	1.512412551004821
chr18	70246800	70247800	2.0237496817620606
chr18	70246900	70247900	2.339253325263786
chr18	70247000	70248000	2.6850172401002648
chr18	70247100	70248100	2.5791408553415733
chr18	70247200	70248200	2.850903767606262
chr18	70247300	70248300	2.7273568579522864
chr18	70247400	70248400	2.208796086148032
chr18	70247500	70248500	2.6870922680595615
chr18	70247600	70248600	2.6971906076228467
chr18	70247700	70248700	2.2344956607484434
chr18	70247900	70248900	1.972912477094244
chr18	70248000	70249000	1.4111746911065683
chr18	70248100	70249100	1.9295809629503504
chr18	70248200	70249200	1.8035918119197027
chr18	70248300	70249300	1.901174721493943
chr18	70248400	70249400	1.7284508367536409
chr18	70248500	70249500	1.5703993007319832
chr18	70248600	70249600	1.5255923196699528
chr18	70248700	70249700	1.9135317307619235
chr18	70248800	70249800	1.712814452990202
chr18	70248900	70249900	1.265963853235608
chr18	70249000	70250000	1.465167377096245
chr18	70249100	70250100	1.3789804187410284
chr18	70249200	70250200	1.206366664764334
chr18	70249300	70250300	0.469071596086068
chr18	70249400	70250400	0.6742275357502129
chr18	70249500	70250500	0.641493071917178
chr18	70249600	70250600	0.39868481998664257
chr18	70249700	70250700	-1.0463709919264252
chr18	70249800	70250800	-3.1795847152227434
chr18	70249900	70250900	-2.7124348570269534
chr18	70250000	70251000	-3.688170334301768
chr18	70250100	70251100	-3.4015428180630454
chr18	70250200	70251200	-3.114875137186645
chr18	70250300	70251300	-2.5505922979378908
chr18	70250400	70251400	-2.8174208127688973
chr18	70250500	70251500	-2.91212017295339
chr18	70250600	70251600	-3.121529653759616
chr18	70250700	70251700	-2.4271964910381896
chr18	70250800	70251800	-0.6309459999296736
chr18	70250900	70251900	-0.5281013571895706
chr18	70251000	70252000	0.6476162769722964
chr18	70251100	70252100	0.4011112529028716
chr18	70251200	70252200	0.4522234351954821
chr18	70251300	70252300	0.5723131476028271
chr18	70251400	70252400	0.9239657938754356
chr18	70251500	70252500	0.6448791652390381
chr18	70251600	70252600	0.8784741608803232
chr18	70251700	70252700	0.8986163007355125
chr18	70251800	70252800	1.2908602015527924
chr18	70251900	70252900	1.4551169824896224
chr18	70252000	70253000	1.7066985336191904
chr18	70252100	70253100	2.1145269658765216
chr18	70252200	70253200	1.8215621286313768
chr18	70252300	70253300	1.158316941939085
chr18	70252400	70253400	1.1328907196545848
chr18	70252500	70253500	1.8622805085228504
chr18	70252600	70253600	1.6768845537552532
chr18	70252700	70253700	1.4117207825763542
chr18	70252800	70253800	1.1170898835116378
chr18	70252900	70253900	1.2610006865211527
chr18	70253000	70254000	1.6412507053190766
chr18	70253100	70254100	1.1653251304777696
chr18	70253200	70254200	0.7965474506175133
chr18	70253300	70254300	1.413670659648674
chr18	70253400	70254400	1.3557114865476478
chr18	70253500	70254500	1.4723243482573347
chr18	70253600	70254600	1.0256348785403755
chr18	70253700	70254700	1.8206554791639569
chr18	70253800	70254800	2.3544711478403464
chr18	70253900	70254900	1.7242709909431193
chr18	70254000	70255000	1.7947959737252501
chr18	70254100	70255100	1.9990883429513333
chr18	70254200	70255200	2.7006745743022598
chr18	70254300	70255300	2.5032095535861347
chr18	70254400	70255400	2.9633509674248497
chr18	70254500	70255500	3.012937304236567
chr18	70254600	70255600	3.4997663807187926
chr18	70254700	70255700	3.410825339411598
chr18	70254800	70255800	3.0172167888481134
chr18	70254900	70255900	3.4015352695246683
chr18	70255000	70256000	2.9225967169649674
chr18	70255100	70256100	3.340405362141578
chr18	70255200	70256200	3.3366494510661697
chr18	70255300	70256300	3.3504805537145685
chr18	70255400	70256400	2.5225193439956075
chr18	70255500	70256500	2.189100727862414
chr18	70255600	70256600	2.448050502849569
chr18	70255700	70256700	2.599574820579569
chr18	70255800	70256800	2.2952733626657404
chr18	70255900	70256900	2.2000039525151203
chr18	70256000	70257000	2.2047812311398416
chr18	70256100	70257100	1.6731263684199056
chr18	70256200	70257200	1.6580523920241461
chr18	70256300	70257300	1.6027785170626319
chr18	70256400	70257400	1.8285947453183482
chr18	70256500	70257500	1.582026853431456
chr18	70256600	70257600	1.1943308497947198
chr18	70256700	70257700	0.6941685191484063
chr18	70256800	70257800	1.089005086012527
chr18	70256900	70257900	0.9307938074671044
chr18	70257000	70258000	0.364150497474026
chr18	70257100	70258100	0.7668971033327527
chr18	70257200	70258200	0.5506741080065589
chr18	70257300	70258300	0.7278543896167964
chr18	70257400	70258400	0.6855318872273366
chr18	70257500	70258500	0.5580672274807552
chr18	70257600	70258600	0.5635843068609921
chr18	70257700	70258700	0.5311298984364842
chr18	70257800	70258800	-0.27151418868784943
chr18	70257900	70258900	-0.13499735997362589
chr18	70258000	70259000	0.11788654824016966
chr18	70258100	70259100	-0.06798366300573959
chr18	70258200	70259200	-0.3341618880051361
chr18	70258300	70259300	-0.3786736740510852
chr18	70258400	70259400	-0.08815778557985253
chr18	70258500	70259500	0.018295994936145456
chr18	70258600	70259600	-0.0036723933843608608
chr18	70258700	70259700	0.02153974743546759
chr18	70258800	70259800	0.7407595510152291
chr18	70258900	70259900	0.5714445568510884
chr18	70259000	70260000	0.46158695857556387
chr18	70259100	70260100	0.420977117655845
chr18	70259700	70260700	1.4578709501724785
chr18	70259800	70260800	1.4773102323242613
chr18	70259900	70260900	2.1254235992846127
chr18	70260000	70261000	2.275185508202397
chr18	70260100	70261100	2.3408396576059203
chr18	70260200	70261200	2.2204500452393665
chr18	70260300	70261300	2.265568529430733
chr18	70260400	70261400	2.176413737620952
chr18	70260500	70261500	2.9431457214624706
chr18	70260600	70261600	2.624416054540488
chr18	70260700	70261700	2.501765115969088
chr18	70260800	70261800	3.1276851176057385
chr18	70260900	70261900	2.9177288877693166
chr18	70261000	70262000	3.047101064740665
chr18	70261100	70262100	2.4576058992440566
chr18	70261200	70262200	2.7397920619277043
chr18	70261300	70262300	2.2506346862013498
chr18	70261400	70262400	2.1929689888134654
chr18	70261500	70262500	1.6638486677865634
chr18	70261600	70262600	2.2003028524521704
chr18	70261700	70262700	1.893373167712992
chr18	70261800	70262800	1.6595303147754557
chr18	70261900	70262900	1.990102629796049
chr18	70262000	70263000	1.4044957846390096
chr18	70262100	70263100	1.5975505963376433
chr18	70262200	70263200	1.2773477395913893
chr18	70262300	70263300	1.6783395382996809
chr18	70262400	70263400	1.4372830745001235
chr18	70262500	70263500	1.5907545543658983
chr18	70262600	70263600	1.0813890111062412
chr18	70262700	70263700	1.2184582784319495
chr18	70262800	70263800	0.760417041599508
chr18	70262900	70263900	-0.4075207797435646
chr18	70263500	70264500	-0.1374105210792837
chr18	70263600	70264600	0.19345604669439248
chr18	70263700	70264700	-0.023039768407388698
chr18	70263800	70264800	0.08676703635919812
chr18	70263900	70264900	0.787776417277039
chr18	70264000	70265000	1.149407979535452
chr18	70264100	70265100	1.6295915140441384
chr18	70264200	70265200	1.7697297964692458
chr18	70264300	70265300	2.3226578282541364
chr18	70264400	70265400	2.7534043151232166
chr18	70264500	70265500	2.739140902474209
chr18	70265200	70266200	1.7753187710133849
chr18	70265300	70266300	1.1445149365176999
chr18	70265400	70266400	0.988796735906839
chr18	70265500	70266500	0.7537508030761682
chr18	70265600	70266600	1.158494984832835
chr18	70265700	70266700	0.7690078168662654
chr18	70265800	70266800	0.8372695645695551
chr18	70265900	70266900	0.6695232103742306
chr18	70266000	70267000	0.9407735572148254
chr18	70266100	70267100	0.8742584049823303
chr18	70266200	70267200	0.7744586095508077
chr18	70266300	70267300	0.4827854498936718
chr18	70266400	70267400	0.4113012396457785
chr18	70266500	70267500	0.6856922285992348
chr18	70266600	70267600	0.5433075456304767
chr18	70266700	70267700	0.25883177632802323
chr18	70266800	70267800	0.03130523987225926
chr18	70266900	70267900	0.026073639658680897
chr18	70267000	70268000	-0.2819334843140811
chr18	70267100	70268100	0.600769739922735
chr18	70267200	70268200	0.7318562145711701
chr18	70267300	70268300	1.2388407070673817
chr18	70267400	70268400	1.2559550027486892
chr18	70267500	70268500	1.3121021120941032
chr18	70267600	70268600	0.9400388344304642
chr18	70267700	70268700	1.3498138124636954
chr18	70267800	70268800	1.695257241190365
chr18	70267900	70268900	1.5723673773972184
chr18	70268000	70269000	1.6542680879605083
chr18	70268100	70269100	1.0145496219339545
chr18	70268200	70269200	0.6556582387732771
chr18	70268300	70269300	0.9477907766719352
chr18	70268400	70269400	1.0030363161605036
chr18	70268500	70269500	0.6632593122785297
chr18	70268600	70269600	0.8704273547450715
chr18	70268700	70269700	1.3779600084327217
chr18	70268800	70269800	1.6826347226382437
chr18	70268900	70269900	1.8938325886130871
chr18	70269000	70270000	1.833723092738426
chr18	70269100	70270100	1.7257369985335014
chr18	70269200	70270200	1.7743382614137202
chr18	70269300	70270300	1.235456312923477
chr18	70269400	70270400	1.466789576493137
chr18	70269500	70270500	0.8699129135565051
chr18	70269600	70270600	0.7417985742833922
chr18	70269700	70270700	0.0806188193619752
chr18	70269800	70270800	-0.39647699458061736
chr18	70269900	70270900	-0.7099346305511971
chr18	70270000	70271000	-1.0042715920816472
chr18	70270100	70271100	-1.0344909733009575
chr18	70270200	70271200	-1.2837078981014385
chr18	70270300	70271300	-1.2554481011786458
chr18	70270400	70271400	-2.048051211277988
chr18	70270500	70271500	-1.040313376668375
chr18	70270600	70271600	-0.8331609292661181
chr18	70270700	70271700	-0.8469713439289093
chr18	70270800	70271800	-0.4985016805714727
chr18	70270900	70271900	-0.06157576028039731
chr18	70271000	70272000	0.1766557825226981
chr18	70271100	70272100	-0.03743714936694593
chr18	70271200	70272200	0.25655248786872675
chr18	70271300	70272300	0.6960695504203749
chr18	70271400	70272400	0.8961883686730848
chr18	70271500	70272500	0.9137882041685064
chr18	70271600	70272600	1.0916196921392245
chr18	70271700	70272700	1.621602863287931
chr18	70271800	70272800	1.0183764449253525
chr18	70271900	70272900	0.9660401830964944
chr18	70272000	70273000	0.49025638282656525
chr18	70272100	70273100	0.8175260760496169
chr18	70272200	70273200	0.7173710995258014
chr18	70272300	70273300	0.2570174502279493
chr18	70272400	70273400	0.3859912613586843
chr18	70272500	70273500	-0.1914707607858847
chr18	70274100	70275100	0.04505698651118616
chr18	70274200	70275200	0.1284738809065234
chr18	70274300	70275300	0.2786652124691861
chr18	70274400	70275400	0.3697562179962907
chr18	70274500	70275500	0.392194979629469
chr18	70274600	70275600	0.219768981187298
chr18	70274700	70275700	0.4896079614559516
chr18	70274800	70275800	0.6433586000041553
chr18	70274900	70275900	0.06274201612390612
chr18	70275000	70276000	-0.34343798785217533
chr18	70275100	70276100	0.006775769644511038
chr18	70275200	70276200	-0.3951819410503731
chr18	70275400	70276400	0.8326309633820875
chr18	70275500	70276500	0.6282832795825019
chr18	70275600	70276600	0.7000201898714397
chr18	70275700	70276700	-0.4098956766127266
chr18	70275800	70276800	-0.6720672429140676
chr18	70275900	70276900	-0.17253607288384368
chr18	70276000	70277000	-0.8077237083508829
chr18	70276100	70277100	-0.28884618081328184
chr18	70278400	70279400	0.8918731855616187
chr18	70278500	70279500	0.09566569441128676
chr18	70278600	70279600	0.021152681530658742
chr18	70278700	70279700	-0.4531107604517999
chr18	70278800	70279800	-0.6527767429832821
chr18	70278900	70279900	-0.5463429508545617
chr18	70279000	70280000	-0.8417269840361647
chr18	70279100	70280100	-0.3535156590729858
chr18	70279200	70280200	-0.11894301158897275
chr18	70279300	70280300	0.0445185489563438
chr18	70279400	70280400	0.7874098155882044
chr18	70279500	70280500	1.192662181201972
chr18	70279600	70280600	1.6276414834039212
chr18	70279700	70280700	1.3732671181149012
chr18	70279800	70280800	1.4048759103049615
chr18	70279900	70280900	0.8807897945261287
chr18	70280000	70281000	0.7058757075194818
chr18	70280100	70281100	-0.10244237180644188
chr18	70280200	70281200	-0.4402016968377155
chr18	70280300	70281300	-1.2069880203040209
chr18	70280400	70281400	-2.078635558175002
chr18	70280500	70281500	-2.1194119201382042
chr18	70280600	70281600	-2.24176990548679
chr18	70280700	70281700	-1.9180327275405933
chr18	70280800	70281800	-1.6956580973039728
chr18	70280900	70281900	-1.0929659290008087
chr18	70281000	70282000	-0.8533368918056405
chr18	70281100	70282100	-0.4613640881891815
chr18	70281200	70282200	-0.056137135544153526
chr18	70281300	70282300	0.6819507874409075
chr18	70281400	70282400	0.899657308241359
chr18	70282700	70283700	0.5057754664212564
chr18	70282800	70283800	0.641781071209777
chr18	70282900	70283900	0.601994921528978
chr18	70283000	70284000	0.9975566167163671
chr18	70283100	70284100	1.1134921174710921
chr18	70283200	70284200	2.1528062675051927
chr18	70283300	70284300	1.9408493838477003
chr18	70283400	70284400	2.474414810033644
chr18	70283500	70284500	2.4665761877210253
chr18	70283600	70284600	2.390158662469092
chr18	70283700	70284700	2.431936505410496
chr18	70283800	70284800	2.0676979875052792
chr18	70283900	70284900	1.7169170703244012
chr18	70284000	70285000	1.8834699055781936
chr18	70284100	70285100	1.8773482543656383
chr18	70284200	70285200	1.7605217233399937
chr18	70284300	70285300	1.6099888991102769
chr18	70284400	70285400	0.994768723211772
chr18	70284500	70285500	0.7142993177210138
chr18	70284600	70285600	0.9755131651716396
chr18	70284700	70285700	1.2482107938316105
chr18	70284800	70285800	1.5713113692245222
chr18	70284900	70285900	2.2061650411152
chr18	70285000	70286000	2.729178411009594
chr18	70285100	70286100	2.8347059712825162
chr18	70285200	70286200	2.4440838350380445
chr18	70285300	70286300	2.838223997342201
chr18	70285400	70286400	3.4921194102125765
chr18	70285500	70286500	3.2494160576312385
chr18	70285600	70286600	2.639130486239861
chr18	70285700	70286700	1.6100822560924388
chr18	70285800	70286800	1.3017000309656699
chr18	70285900	70286900	1.4403030675616608
chr18	70286000	70287000	0.7989017348503844
chr18	70286100	70287100	0.0923599841672768
chr18	70286200	70287200	0.15510627872439625
chr18	70286300	70287300	-0.1875282994865448
chr18	70286400	70287400	-0.676356248753556
chr18	70286500	70287500	-0.4155312141404937
chr18	70286600	70287600	-0.23062918691499484
chr18	70286700	70287700	0.7069083191633634
chr18	70286800	70287800	0.9464666029955277
chr18	70287400	70288400	0.1012877305509361
chr18	70287500	70288500	-0.38715562309461377
chr18	70287600	70288600	-0.07141578661427438
chr18	70287700	70288700	-0.26863415549879943
chr18	70287800	70288800	0.01160080537891644
chr18	70287900	70288900	0.8062066481883026
chr18	70288000	70289000	1.4305926299080285
chr18	70288100	70289100	2.1389122967158065
chr18	70288200	70289200	3.1224476611342658
chr18	70288300	70289300	3.956189983230433
chr18	70288400	70289400	4.80635032951311
chr18	70288500	70289500	4.693039011768374
chr18	70288600	70289600	4.3721304794553335
chr18	70288700	70289700	4.435680484277877
chr18	70288800	70289800	4.31478824836389
chr18	70288900	70289900	3.7404619249571134
chr18	70289000	70290000	3.2946832365669323
chr18	70289100	70290100	3.1684440058152425
chr18	70289200	70290200	2.3048875074132296
chr18	70289300	70290300	1.1166448123644224
chr18	70289400	70290400	0.3268548261083525
chr18	70289500	70290500	0.03530967583182765
chr18	70289600	70290600	-0.3675476517513404
chr18	70289700	70290700	-0.4492385811417712
chr18	70289800	70290800	-0.6914902971032213
chr18	70289900	70290900	-0.4362363979208404
chr18	70290000	70291000	0.08134231274981209
chr18	70290500	70291500	-1.846610266387664
chr18	70290600	70291600	-1.7074627473250643
chr18	70290700	70291700	-1.1668900740956616
chr18	70290800	70291800	-0.5869472411951381
chr18	70290900	70291900	-1.0819646933743594
chr18	70291000	70292000	-1.7540864783428123
chr18	70291100	70292100	-1.799475089857724
chr18	70291200	70292200	-1.7335026257948094
chr18	70291300	70292300	-0.8237882701096589
chr18	70291400	70292400	-0.3237603069621137
chr18	70291500	70292500	0.14773658240852533
chr18	70291600	70292600	-0.1323106463398633
chr18	70291700	70292700	-0.285761369291845
chr18	70291800	70292800	-0.5810907460415611
chr18	70291900	70292900	0.3631145650480167
chr18	70292000	70293000	1.4683422058309334
chr18	70292100	70293100	1.5639822986121843
chr18	70292200	70293200	1.6080576680056209
chr18	70292300	70293300	1.3192287700656808
chr18	70292400	70293400	0.992914896331922
chr18	70292500	70293500	0.23821317656177626
chr18	70292600	70293600	0.7932849229936452
chr18	70292700	70293700	0.04089856132536522
chr18	70292800	70293800	-0.20499908105833245
chr18	70292900	70293900	-0.4341774733023671
chr18	70293000	70294000	-0.7135164907086131
chr18	70293100	70294100	-0.5999782893591504
chr18	70293200	70294200	-1.1405907540960591
chr18	70293300	70294300	-1.3387113207797663
chr18	70293400	70294400	-1.614159799353626
chr18	70293500	70294500	-1.5796093727979494
chr18	70293600	70294600	-1.993476745299919
chr18	70293700	70294700	-0.9936085311159876
chr18	70293800	70294800	-0.5044606865529203
chr18	70293900	70294900	-0.7297046813231963
chr18	70294000	70295000	-1.1169142167783186
chr18	70294100	70295100	-0.5352356266550085
chr18	70294200	70295200	0.5167985578744778
chr18	70294300	70295300	0.7471322059394809
chr18	70294400	70295400	1.2630975609294373
chr18	70294500	70295500	0.9740436733590316
chr18	70294600	70295600	1.0464233243592571
chr18	70294700	70295700	0.5922799799542513
chr18	70294800	70295800	0.2913555446664001
chr18	70294900	70295900	0.142086833434147
chr18	70295000	70296000	0.8745659079820257
chr18	70295100	70296100	0.5637795278737564
chr18	70295200	70296200	0.409520619481565
chr18	70295300	70296300	0.2153189282628105
chr18	70295400	70296400	0.6340572155598454
chr18	70295500	70296500	1.2357264303927071
chr18	70295600	70296600	1.4591902084570296
chr18	70295700	70296700	1.7525383960945966
chr18	70295800	70296800	1.826736308656268
chr18	70295900	70296900	2.2766275830314164
chr18	70297800	70298800	-1.476783800581614
chr18	70297900	70298900	-0.9886910080472462
chr18	70298000	70299000	-0.4799622192560724
chr18	70298100	70299100	0.3406988275464657
chr18	70298200	70299200	0.26120346653432697
chr18	70298300	70299300	0.7699104775422055
chr18	70298400	70299400	1.0891959766030015
chr18	70298500	70299500	1.7091211161820616
chr18	70298600	70299600	1.1039698938755376
chr18	70298700	70299700	2.0148090678837267
chr18	70298800	70299800	2.262334157036201
chr18	70298900	70299900	1.9120951194205824
chr18	70299000	70300000	1.903680558417421
chr18	70299100	70300100	1.190111909849156
chr18	70299200	70300200	1.402783746864794
chr18	70299300	70300300	1.0753325528462074
chr18	70299400	70300400	0.4819958848790769
chr18	70299500	70300500	0.10810513467813383
chr18	70299600	70300600	0.4800135413457186
chr18	70299700	70300700	0.1738888971053857
chr18	70299800	70300800	-0.18860441384889567
chr18	70299900	70300900	-0.2475643346917608
chr18	70300000	70301000	-0.3791238912946062
chr18	70300100	70301100	-0.6815964861229765
chr18	70300200	70301200	-0.6549948295274314
chr18	70300300	70301300	-0.4151066156992145
chr18	70300400	70301400	-0.20525124183198587
chr18	70300500	70301500	0.1815920907802548
chr18	70300600	70301600	0.01161656992409672
chr18	70300700	70301700	0.3003862299757153
chr18	70300800	70301800	1.0757758717565216
chr18	70300900	70301900	1.4182124142147672
chr18	70301000	70302000	1.2595983837764522
chr18	70301100	70302100	2.1281711200803133
chr18	70301200	70302200	1.9641578105889141
chr18	70301300	70302300	1.9742718150681728
chr18	70301400	70302400	2.081677711577807
chr18	70301500	70302500	1.7261465934706008
chr18	70301600	70302600	2.2434928856575613
chr18	70301700	70302700	1.6027024838266983
chr18	70301800	70302800	1.2942870630355423
chr18	70301900	70302900	0.6975128539411473
chr18	70302000	70303000	0.4626729841313766
chr18	70302100	70303100	-0.3350489351085931
chr18	70302200	70303200	-0.1748499527099974
chr18	70302300	70303300	-0.2829219602429932
chr18	70302400	70303400	0.017906138868020043
chr18	70302500	70303500	0.4178953057063874
chr18	70302600	70303600	-0.05162508618413579
chr18	70302700	70303700	0.2996420735244105
chr18	70302800	70303800	0.6803388936639226
chr18	70302900	70303900	0.8657408291133388
chr18	70303000	70304000	0.7057865990276257
chr18	70303100	70304100	1.007042334944037
chr18	70303200	70304200	0.9744885158604274
chr18	70303300	70304300	0.54214978493419
chr18	70303400	70304400	0.15023747250373562
chr18	70303500	70304500	-0.04656357206512495
chr18	70303600	70304600	-0.17267320893794227
chr18	70306500	70307500	-0.9450740124140684
chr18	70306600	70307600	-0.7064870830347516
chr18	70306700	70307700	-0.15510335573368106
chr18	70306800	70307800	-0.3465256767220131
chr18	70306900	70307900	-0.2387749233298027
chr18	70307000	70308000	-0.19452885549270746
chr18	70307100	70308100	-0.6475151390688487
chr18	70307200	70308200	-0.9759181002347984
chr18	70307300	70308300	-0.7097507419666674
chr18	70307400	70308400	0.16431749444526314
chr18	70307500	70308500	-0.3837388206388483
chr18	70307600	70308600	0.2622282129895434
chr18	70307700	70308700	-0.02712325761265415
chr18	70307800	70308800	-0.2319189156161245
chr18	70307900	70308900	-0.05139379222463032
chr18	70308000	70309000	0.25312750210228835
chr18	70308100	70309100	0.329778142825894
chr18	70308200	70309200	0.05067043562391139
chr18	70308300	70309300	-0.2603433750478685
chr18	70308400	70309400	-0.6817834164526458
chr18	70308500	70309500	0.06580807905764345
chr18	70308600	70309600	-0.7790801094380887
chr18	70308700	70309700	-0.30487752135708274
chr18	70308800	70309800	-0.08088546011426495
chr18	70308900	70309900	-0.5269396293142641
chr18	70309000	70310000	-0.2761784764490207
chr18	70309100	70310100	0.0838361020917874
chr18	70309200	70310200	0.43494808910888505
chr18	70309300	70310300	0.7995874155788331
chr18	70309400	70310400	0.713389834231012
chr18	70310500	70311500	-0.2081807240506064
chr18	70310600	70311600	0.2521329047196652
chr18	70310700	70311700	0.1992410160399238
chr18	70310800	70311800	-0.11119658298472697
chr18	70310900	70311900	0.2021542021714354
chr18	70311000	70312000	0.2249669704722893
chr18	70311100	70312100	0.09117156090220127
chr18	70311200	70312200	0.3827461312561041
chr18	70311300	70312300	-0.214708322332922
chr18	70311400	70312400	-0.4575526654284347
chr18	70311500	70312500	-0.4094651984597579
chr18	70311600	70312600	-0.7236045224943489
chr18	70311700	70312700	-0.41166366816937067
chr18	70312800	70313800	0.1700716602369388
chr18	70312900	70313900	-0.5025416200954592
chr18	70313000	70314000	-0.574005540599156
chr18	70313100	70314100	-0.2756230492867041
chr18	70313200	70314200	0.4123237401992712
chr18	70313300	70314300	-0.4035630297722628
chr18	70313400	70314400	-0.2864373416404941
chr18	70313500	70314500	-0.1681043709010293
chr18	70313600	70314600	-0.8159209755257587
chr18	70313700	70314700	-0.9443726252299702
chr18	70313800	70314800	-1.4480623536611288
chr18	70313900	70314900	-0.2883686302329323
chr18	70314000	70315000	-0.052108997565532576
chr18	70314100	70315100	-0.36052130707339003
chr18	70314200	70315200	-1.2979032743444805
chr18	70314300	70315300	-1.0160983717012673
chr18	70314400	70315400	-0.7914595586760773
chr18	70314500	70315500	-0.9003971617111345
chr18	70314600	70315600	-0.4057015007168926
chr18	70314700	70315700	0.8833841748156112
chr18	70314800	70315800	1.5996607992611185
chr18	70314900	70315900	0.9147972340713386
chr18	70315000	70316000	1.4676708268205927
chr18	70315100	70316100	2.524355156732613
chr18	70315200	70316200	3.0617882882407645
chr18	70315300	70316300	3.534474961085248
chr18	70315400	70316400	3.269348310190677
chr18	70315500	70316500	3.5798533396623133
chr18	70315600	70316600	3.6972601975169415
chr18	70315700	70316700	2.5339616563828646
chr18	70315800	70316800	2.1059649126346813
chr18	70315900	70316900	2.381745402799193
chr18	70316000	70317000	1.3573958667950106
chr18	70316100	70317100	1.0260854229718042
chr18	70316200	70317200	0.4181398648922368
chr18	70316300	70317300	-0.4907015271319358
chr18	70316400	70317400	-0.2617052482046848
chr18	70316500	70317500	0.4613036463248321
chr18	70316600	70317600	0.8231779320283651
chr18	70316700	70317700	1.418724217636874
chr18	70316800	70317800	1.5977563236830643
chr18	70316900	70317900	1.3488910147084554
chr18	70317000	70318000	2.2297907188615897
chr18	70317100	70318100	2.0565051903344096
chr18	70317200	70318200	2.350722751104961
chr18	70317300	70318300	3.0192871974354936
chr18	70317400	70318400	2.4875182476375417
chr18	70317500	70318500	1.632814420805328
chr18	70317600	70318600	1.279862042353214
chr18	70317700	70318700	0.345961862136165
chr18	70317800	70318800	0.1944852116036309
chr18	70317900	70318900	0.2939560182371957
chr18	70318000	70319000	-0.2795564959190942
chr18	70318100	70319100	-0.3297922363892077
chr18	70318200	70319200	0.2439983239150816
chr18	70318300	70319300	-0.08247460056564831
chr18	70318400	70319400	0.6982699916970333
chr18	70318500	70319500	0.4792034538057981
chr18	70318600	70319600	0.6516749826535206
chr18	70318700	70319700	1.2564990985852005
chr18	70318800	70319800	0.8631773349242621
chr18	70318900	70319900	0.5226891851007054
chr18	70319000	70320000	0.2876219036205601
chr18	70319100	70320100	-0.7305748761468752
chr18	70319200	70320200	-1.2851956090713317
chr18	70319300	70320300	-0.8647523752768579
chr18	70319400	70320400	-1.7301982299697094
chr18	70319500	70320500	-0.7972369406824041
chr18	70319600	70320600	-0.7309025785827975
chr18	70319700	70320700	-0.8379967571449879
chr18	70319800	70320800	-0.2641805605530678
chr18	70319900	70320900	0.26767277357771835
chr18	70320000	70321000	0.46283927044508344
chr18	70320100	70321100	1.5078589535100952
chr18	70320200	70321200	1.6597745654513378
chr18	70320300	70321300	1.5281751825750385
chr18	70321600	70322600	1.1053099021127035
chr18	70321700	70322700	1.0847027789499994
chr18	70321800	70322800	0.7299397056513325
chr18	70321900	70322900	1.0076991352207996
chr18	70322000	70323000	0.5623971932088692
chr18	70322100	70323100	0.5104791897230645
chr18	70322200	70323200	0.8599818784116553
chr18	70322300	70323300	1.1873924695022828
chr18	70322400	70323400	1.901338743785123
chr18	70322500	70323500	1.4568256212336816
chr18	70322600	70323600	1.3433733965870818
chr18	70322700	70323700	1.4049888792716745
chr18	70322800	70323800	1.9389782135150564
chr18	70322900	70323900	1.9175457810235068
chr18	70323000	70324000	2.10196999554536
chr18	70323100	70324100	2.881660170257553
chr18	70323200	70324200	2.9699759593879436
chr18	70323300	70324300	2.4636409481715007
chr18	70323400	70324400	2.35098171020935
chr18	70323500	70324500	2.752901479840216
chr18	70323600	70324600	2.9331934354750766
chr18	70323700	70324700	2.8019839954175425
chr18	70323800	70324800	3.0579352089052225
chr18	70323900	70324900	2.61786546820664
chr18	70324000	70325000	3.526547541571472
chr18	70324100	70325100	3.0997354870249008
chr18	70324200	70325200	3.392309347565765
chr18	70324300	70325300	3.875192579640895
chr18	70324400	70325400	4.179462432784892
chr18	70324500	70325500	4.52152348714806
chr18	70324600	70325600	4.668288059211715
chr18	70324700	70325700	5.4077079218676065
chr18	70324800	70325800	5.305627283608594
chr18	70324900	70325900	6.140991213700311
chr18	70325000	70326000	6.28111229080445
chr18	70325100	70326100	6.367515338199731
chr18	70325200	70326200	6.8523280622091995
chr18	70325300	70326300	6.7402812613481835
chr18	70325400	70326400	6.6072217093223395
chr18	70325500	70326500	6.047739627283884
chr18	70325600	70326600	5.804367546674624
chr18	70325700	70326700	5.3600345888625505
chr18	70325800	70326800	5.012016680397691
chr18	70325900	70326900	4.5222091327976415
chr18	70326000	70327000	3.9979560636331724
chr18	70326100	70327100	3.7330007291792966
chr18	70326200	70327200	2.1161304883135905
chr18	70326300	70327300	1.290959654052448
chr18	70326400	70327400	0.5121250154685248
chr18	70326500	70327500	1.047575344029785
chr18	70326600	70327600	0.7427255525347477
chr18	70326700	70327700	0.4166422574575307
chr18	70326800	70327800	0.4570604390751135
chr18	70326900	70327900	-0.32887682404912616
chr18	70327000	70328000	-1.049641868934514
chr18	70327100	70328100	-1.2823824858531865
chr18	70327200	70328200	-0.8675154027013168
chr18	70327300	70328300	-0.0933638600449768
chr18	70327400	70328400	0.7763730637830828
chr18	70327500	70328500	0.4425952833050372
chr18	70327600	70328600	0.7665512175908279
chr18	70327700	70328700	1.0205732267004883
chr18	70327800	70328800	1.0969563549027137
chr18	70327900	70328900	1.4080282082757438
chr18	70328000	70329000	1.3218621571951743
chr18	70328100	70329100	1.2613118598442807
chr18	70328200	70329200	0.128552341468052
chr18	70328300	70329300	-0.6340903560215617
chr18	70328400	70329400	-1.6595478975774662
chr18	70328500	70329500	-1.065029279111766
chr18	70328600	70329600	-1.2797706508575786
chr18	70328700	70329700	-1.4930000761436837
chr18	70328800	70329800	-1.8856756529683403
chr18	70328900	70329900	-2.1280398060357832
chr18	70329000	70330000	-1.7748802867587086
chr18	70329100	70330100	-1.6769742335072106
chr18	70329200	70330200	-0.04856904781385907
chr18	70329300	70330300	0.14729432146574511
chr18	70329400	70330400	0.4716575446119419
chr18	70329500	70330500	-0.0022839187093015123
chr18	70329600	70330600	-0.14779448283454755
chr18	70329700	70330700	-0.2064410170253108
chr18	70329800	70330800	-0.5921589133417233
chr18	70329900	70330900	-0.01963857726645655
chr18	70330000	70331000	-0.2506394454528043
chr18	70330100	70331100	0.13118366935827652
chr18	70330200	70331200	0.09999759006161817
chr18	70330300	70331300	0.7861525769066541
chr18	70331300	70332300	2.0492021930031292
chr18	70331400	70332400	1.8280648344103976
chr18	70331500	70332500	2.400084615464632
chr18	70331600	70332600	1.7946216642789252
chr18	70331700	70332700	1.4013909206010309
chr18	70331800	70332800	0.15895834770617154
chr18	70331900	70332900	0.038083765810350965
chr18	70332000	70333000	-0.13257344605494162
chr18	70332100	70333100	0.6043503281727212
chr18	70332200	70333200	0.2125487610358936
chr18	70332300	70333300	-0.3809251481825904
chr18	70332400	70333400	-0.4596651967564184
chr18	70332500	70333500	-1.0395429522524209
chr18	70332600	70333600	-0.4249283344074865
chr18	70332700	70333700	-0.21189580722420906
chr18	70332800	70333800	0.4591928586241944
chr18	70332900	70333900	0.2559162963313398
chr18	70333000	70334000	0.3768806937324607
chr18	70333100	70334100	0.3143068010937549
chr18	70333200	70334200	0.3823581580291791
chr18	70333300	70334300	0.2733663313504631
chr18	70333400	70334400	0.8575478643459818
chr18	70333500	70334500	0.9194550464136738
chr18	70333600	70334600	0.8098584491195431
chr18	70333700	70334700	0.8590135216035922
chr18	70333800	70334800	0.5559133083524642
chr18	70333900	70334900	1.1359529801658546
chr18	70334000	70335000	0.6038906175559458
chr18	70334100	70335100	0.6248291180554408
chr18	70334200	70335200	0.732551537462153
chr18	70334300	70335300	1.2169842780357232
chr18	70334400	70335400	0.7004680120913938
chr18	70334500	70335500	0.5268480942610189
chr18	70334600	70335600	0.4759699217711726
chr18	70334700	70335700	0.7421234547393644
chr18	70334800	70335800	0.9324086640451432
chr18	70334900	70335900	0.7433153997183544
chr18	70335000	70336000	1.1430015438239498
chr18	70335100	70336100	1.3008017337450737
chr18	70335200	70336200	1.2476135293628163
chr18	70335300	70336300	1.3045242558395187
chr18	70335400	70336400	1.7080178332696527
chr18	70335500	70336500	1.982289872684015
chr18	70335600	70336600	2.0580504676225404
chr18	70335700	70336700	1.2548089599579106
chr18	70335800	70336800	1.3291691014585294
chr18	70335900	70336900	1.411439157963824
chr18	70336000	70337000	1.5278620666750076
chr18	70336100	70337100	1.362608847655955
chr18	70336200	70337200	2.0647253594292367
chr18	70336300	70337300	2.269217015109198
chr18	70336400	70337400	1.522047882881429
chr18	70336500	70337500	1.4884287270820151
chr18	70336600	70337600	1.769752800222404
chr18	70336700	70337700	2.1167523011417915
chr18	70336800	70337800	1.8376820563215708
chr18	70336900	70337900	1.8834806807802689
chr18	70337000	70338000	0.7787871549297699
chr18	70337100	70338100	0.7531915091486283
chr18	70337200	70338200	0.1164865725434644
chr18	70337300	70338300	-0.5323424101349953
chr18	70337400	70338400	0.16518052413391673
chr18	70337500	70338500	-0.3300735901998169
chr18	70337600	70338600	-0.8925783052518156
chr18	70337700	70338700	0.07176287839766987
chr18	70337800	70338800	-0.25507992378891803
chr18	70337900	70338900	-0.4566090093601676
chr18	70338000	70339000	-0.12325081993171766
chr18	70338100	70339100	-0.8342793424910786
chr18	70338200	70339200	-1.1193687125344414
chr18	70338300	70339300	-1.015270029486185
chr18	70338400	70339400	-1.2302021234998697
chr18	70338500	70339500	-0.5776500327092431
chr18	70338600	70339600	-0.6376380314408809
chr18	70338700	70339700	-1.6029411260271036
chr18	70338800	70339800	-1.1805448252408195
chr18	70338900	70339900	-1.3879946743628693
chr18	70339000	70340000	-0.8554637530088038
chr18	70339100	70340100	0.09574905629787032
chr18	70340200	70341200	1.2779276621127469
chr18	70340300	70341300	1.5414170728453982
chr18	70340400	70341400	1.1065359943814963
chr18	70340500	70341500	1.2779918858054768
chr18	70340600	70341600	1.2919979043416865
chr18	70340700	70341700	1.3249910752350864
chr18	70340800	70341800	1.2210001522862013
chr18	70340900	70341900	1.8244679818228369
chr18	70341000	70342000	2.0889612927788517
chr18	70342400	70343400	-1.2490439712319732
chr18	70342500	70343500	-1.196929227561326
chr18	70342600	70343600	-1.4975119471097351
chr18	70342700	70343700	-2.1229316768618367
chr18	70342800	70343800	-2.20870875431914
chr18	70342900	70343900	-1.981475969999752
chr18	70343000	70344000	-2.461423193676369
chr18	70343100	70344100	-3.7042889894965314
chr18	70343200	70344200	-3.9303479912429102
chr18	70343300	70344300	-4.4902738175102455
chr18	70343400	70344400	-4.784784617054799
chr18	70343500	70344500	-4.91784193493484
chr18	70343600	70344600	-4.213698425251866
chr18	70343700	70344700	-3.886255860911649
chr18	70343800	70344800	-3.6357888122739785
chr18	70343900	70344900	-3.9633067218740425
chr18	70344000	70345000	-3.5912600699637114
chr18	70344100	70345100	-2.7786910078765987
chr18	70344200	70345200	-2.473876655658988
chr18	70344300	70345300	-1.583766445805683
chr18	70344400	70345400	-1.0806153716127138
chr18	70344500	70345500	-0.9635102751259176
chr18	70344600	70345600	-1.1064232210375038
chr18	70344700	70345700	-1.2117892967370518
chr18	70344800	70345800	-1.464745013846486
chr18	70344900	70345900	-1.7033257922196616
chr18	70345000	70346000	-2.503720708064663
chr18	70345100	70346100	-3.1405434172712687
chr18	70345200	70346200	-3.4003237669264323
chr18	70345300	70346300	-3.8326381207941775
chr18	70345400	70346400	-4.084709957730997
chr18	70345500	70346500	-5.14868339866435
chr18	70345600	70346600	-5.626664904678341
chr18	70345700	70346700	-5.1466765822688165
chr18	70345800	70346800	-4.658624579668269
chr18	70345900	70346900	-3.4836014249683025
chr18	70346000	70347000	-2.4536658484226983
chr18	70346100	70347100	-1.6204357141365473
chr18	70346200	70347200	-1.9423061718158985
chr18	70346300	70347300	-2.355696913072072
chr18	70346400	70347400	-2.612796418044492
chr18	70346500	70347500	-1.5136223100129018
chr18	70346600	70347600	-0.6979462899879064
chr18	70346700	70347700	-0.8085630964136705
chr18	70346800	70347800	-0.9176860293345678
chr18	70346900	70347900	-1.7576284025369515
chr18	70347000	70348000	-2.5077921502051366
chr18	70347100	70348100	-2.6338576680190684
chr18	70347200	70348200	-2.1188542673167503
chr18	70347300	70348300	-1.4881060655102505
chr18	70347400	70348400	-1.2334683242566922
chr18	70347500	70348500	-1.3618840743146068
chr18	70347600	70348600	-2.12320649046999
chr18	70347700	70348700	-2.082005426667469
chr18	70347800	70348800	-2.5813795657626253
chr18	70348600	70349600	1.5140128538064288
chr18	70348700	70349700	1.5312264957542714
chr18	70348800	70349800	1.4538994023185718
chr18	70348900	70349900	1.3801516635609423
chr18	70349000	70350000	0.849397740599388
chr18	70349100	70350100	0.2996527146264712
chr18	70349200	70350200	-0.004800373122229379
chr18	70349300	70350300	-0.006048403141943167
chr18	70349400	70350400	-0.2426708886755029
chr18	70349500	70350500	-0.26495984751623075
chr18	70349600	70350600	-1.0419741896194483
chr18	70349700	70350700	-1.178425732820064
chr18	70349800	70350800	-1.2191808556830148
chr18	70349900	70350900	-1.258886942392346
chr18	70350400	70351400	-0.2182378499155432
chr18	70350500	70351500	-0.10667736196144237
chr18	70350600	70351600	-0.11804766151896293
chr18	70350700	70351700	0.43305370466435256
chr18	70350800	70351800	0.6756687659664423
chr18	70350900	70351900	0.29304766980640484
chr18	70351000	70352000	0.6350962286347291
chr18	70351100	70352100	0.9868904919577124
chr18	70351200	70352200	1.2387053499666334
chr18	70351300	70352300	1.0119266331167396
chr18	70351400	70352400	1.147737216958751
chr18	70351500	70352500	0.8732311939769601
chr18	70351600	70352600	1.5530827206251585
chr18	70351700	70352700	1.56514154218889
chr18	70351800	70352800	1.7526275562759033
chr18	70351900	70352900	2.7402866039034857
chr18	70352000	70353000	2.5337299011085066
chr18	70352100	70353100	2.4840621696452043
chr18	70352200	70353200	2.6716867378067506
chr18	70352300	70353300	3.2408904583665383
chr18	70352400	70353400	2.8619028448800985
chr18	70352500	70353500	3.5480338701499465
chr18	70352600	70353600	3.1419585099965115
chr18	70352700	70353700	2.3068636791845907
chr18	70352800	70353800	1.5012231431476688
chr18	70352900	70353900	0.7576422112669209
chr18	70353000	70354000	0.02785073282003082
chr18	70353100	70354100	-0.5330580251102408
chr18	70353200	70354200	-1.01893628103856
chr18	70353300	70354300	-1.5762318726918114
chr18	70354400	70355400	2.057657585710219
chr18	70354500	70355500	1.848225509251093
chr18	70354600	70355600	1.86899995699099
chr18	70354700	70355700	1.6608535861903442
chr18	70354800	70355800	2.01166516576322
chr18	70354900	70355900	1.6014580045287097
chr18	70355000	70356000	0.6185500917507197
chr18	70355100	70356100	1.2362474386759486
chr18	70355900	70356900	-0.14927830312658832
chr18	70356000	70357000	-0.09795430187973583
chr18	70356100	70357100	0.18765301344038804
chr18	70356200	70357200	0.6014910348799947
chr18	70356300	70357300	0.8405291407099054
chr18	70356400	70357400	0.8005775756864241
chr18	70356500	70357500	0.8223912053277138
chr18	70356600	70357600	0.6879524530030346
chr18	70356700	70357700	0.5361740703078507
chr18	70356800	70357800	1.217922412986114
chr18	70356900	70357900	1.7731157712507963
chr18	70358300	70359300	2.3816741522927174
chr18	70358400	70359400	2.766330930489101
chr18	70358500	70359500	2.733439081152839
chr18	70358600	70359600	2.594946182278304
chr18	70358700	70359700	2.366239213778018
chr18	70358800	70359800	0.9670050540638272
chr18	70358900	70359900	1.1121373647745014
chr18	70359000	70360000	1.5663776858064917
chr18	70359100	70360100	0.8060203105996506
chr18	70359200	70360200	0.8990986088207072
chr18	70359300	70360300	0.976251999321111
chr18	70359400	70360400	1.0724118322604763
chr18	70360500	70361500	1.7794181722017168
chr18	70360600	70361600	1.7582342255620258
chr18	70360700	70361700	1.8207268153426368
chr18	70360800	70361800	1.5986747522654308
chr18	70361600	70362600	2.095401575198438
chr18	70361700	70362700	2.3556369034079188
chr18	70361800	70362800	1.5388639545158245
chr18	70361900	70362900	0.6202142794290653
chr18	70362000	70363000	0.2846470941664049
chr18	70362100	70363100	0.5935762637425601
chr18	70362200	70363200	-0.6547059169280305
chr18	70362300	70363300	-1.0034890124862224
chr18	70362400	70363400	-0.7993100244292121
chr18	70362500	70363500	-0.2327346859968973
chr18	70362600	70363600	-0.1391503311974032
chr18	70362700	70363700	0.20690061524719253
chr18	70362800	70363800	0.9530930992506588
chr18	70362900	70363900	1.5041566826147204
chr18	70364000	70365000	1.2382968290149785
chr18	70364100	70365100	1.662684029487639
chr18	70364200	70365200	1.8292293292343416
chr18	70364300	70365300	2.043901971073875
chr18	70364400	70365400	2.894848034366904
chr18	70364500	70365500	2.6943464651630515
chr18	70364600	70365600	2.676955674011668
chr18	70364700	70365700	2.5281947958130124
chr18	70364800	70365800	3.0574374599350524
chr18	70364900	70365900	2.814122133833709
chr18	70365000	70366000	3.4190484662467413
chr18	70365100	70366100	3.3194414695862267
chr18	70365200	70366200	2.5034363863639446
chr18	70365300	70366300	2.2052237498089955
chr18	70365400	70366400	2.296015044114421
chr18	70365500	70366500	2.4121126588846
chr18	70365600	70366600	2.903317121922992
chr18	70365700	70366700	2.8483656900938894
chr18	70365800	70366800	2.559512959790059
chr18	70365900	70366900	2.1435768838299034
chr18	70366000	70367000	1.4985153324776437
chr18	70366100	70367100	1.3244211732492452
chr18	70366200	70367200	1.2460202585272089
chr18	70366300	70367300	1.045050375834393
chr18	70366400	70367400	0.3489906785525466
chr18	70366500	70367500	0.6138259210503534
chr18	70366600	70367600	-0.312788824336137
chr18	70366700	70367700	0.022657643206501668
chr18	70366800	70367800	0.7347567228786208
chr18	70366900	70367900	0.9637105240163979
chr18	70367000	70368000	0.7347494426032064
chr18	70367100	70368100	1.0265813894680722
chr18	70367200	70368200	1.4002859272691055
chr18	70367300	70368300	1.3784348171580243
chr18	70367400	70368400	1.360697910005244
chr18	70367500	70368500	1.2989980246954629
chr18	70367600	70368600	1.8457920745863248
chr18	70367700	70368700	1.467506314761805
chr18	70367800	70368800	1.217265842642304
chr18	70367900	70368900	1.4792149370404122
chr18	70368000	70369000	1.9174220894969602
chr18	70368100	70369100	1.55403321660283
chr18	70368200	70369200	2.377911406008505
chr18	70368300	70369300	3.047544875840844
chr18	70368400	70369400	3.0695183599185545
chr18	70368500	70369500	2.727701015772644
chr18	70368600	70369600	2.8932667807080086
chr18	70368700	70369700	2.614059961905656
chr18	70368800	70369800	3.0443895950298923
chr18	70368900	70369900	2.6968063197407783
chr18	70369000	70370000	2.595906832807506
chr18	70369100	70370100	2.6293421140262714
chr18	70369200	70370200	2.0394092425462484
chr18	70369300	70370300	1.6609402360725791
chr18	70369400	70370400	1.6813440615881683
chr18	70369500	70370500	1.9201542756471248
chr18	70369600	70370600	2.343019325740666
chr18	70369700	70370700	2.6836818748471423
chr18	70369800	70370800	1.817886963717652
chr18	70369900	70370900	2.4615098769809034
chr18	70370000	70371000	2.1999773971435577
chr18	70370100	70371100	2.0354055748811124
chr18	70370200	70371200	1.9572973180302788
chr18	70370300	70371300	2.359666472947456
chr18	70370400	70371400	2.6816294648104253
chr18	70370500	70371500	2.3499224154260103
chr18	70370600	70371600	1.361991609310966
chr18	70370700	70371700	1.3566211151133238
chr18	70370800	70371800	1.4073856751219334
chr18	70370900	70371900	0.8596496838051767
chr18	70371000	70372000	0.5815455687598713
chr18	70371100	70372100	0.944743108180318
chr18	70371200	70372200	0.6982402218868753
chr18	70371300	70372300	0.7351471031950328
chr18	70371400	70372400	0.9495199498388202
chr18	70371500	70372500	1.0076848820486013
chr18	70371600	70372600	1.7715286726602122
chr18	70371700	70372700	1.7646526628237549
chr18	70371800	70372800	1.6573835515575817
chr18	70371900	70372900	1.359005398215963
chr18	70372000	70373000	1.6156368692147902
chr18	70372100	70373100	1.6000901375547474
chr18	70372200	70373200	1.9695756381080751
chr18	70372300	70373300	1.583858694253054
chr18	70372400	70373400	1.2209176259610082
chr18	70372500	70373500	1.5112076902136249
chr18	70372600	70373600	1.244558158988195
chr18	70372700	70373700	1.2267315573801068
chr18	70372800	70373800	1.330019604121289
chr18	70372900	70373900	1.9424454217937
chr18	70373000	70374000	2.088730465937778
chr18	70373100	70374100	2.4774405515269846
chr18	70373200	70374200	2.0625601384440846
chr18	70373300	70374300	1.913883819739772
chr18	70373400	70374400	1.9875383268018256
chr18	70373500	70374500	2.042501691829676
chr18	70373600	70374600	2.193839943159475
chr18	70373700	70374700	2.398374612230094
chr18	70373800	70374800	2.2678906287250302
chr18	70373900	70374900	2.2079094509163664
chr18	70374000	70375000	2.8940273704757526
chr18	70375200	70376200	0.9689360116598678
chr18	70375300	70376300	1.0857038117620164
chr18	70375400	70376400	0.8190578432342137
chr18	70375500	70376500	0.5615946223564511
chr18	70375600	70376600	0.55836614157919
chr18	70375700	70376700	-0.0718445821986689
chr18	70375800	70376800	-0.2643559736597065
chr18	70375900	70376900	0.1765386823740796
chr18	70376000	70377000	0.7226788375847962
chr18	70376100	70377100	1.272966102739664
chr18	70376200	70377200	1.5378080911838186
chr18	70376300	70377300	0.7959969999645485
chr18	70376400	70377400	0.9599503109054224
chr18	70376500	70377500	0.9879362316771751
chr18	70376600	70377600	1.0318250990680706
chr18	70376700	70377700	1.0268498588960608
chr18	70376800	70377800	0.9332989453441854
chr18	70376900	70377900	0.6144634079608463
chr18	70377000	70378000	0.40012044256195345
chr18	70377100	70378100	-0.5587952560932141
chr18	70377200	70378200	-0.3476630684093985
chr18	70377300	70378300	0.7117252898943544
chr18	70377400	70378400	1.3031463267891938
chr18	70377500	70378500	2.044180083786088
chr18	70377600	70378600	2.004245680444792
chr18	70377700	70378700	1.6882972279635615
chr18	70377800	70378800	1.027749511277088
chr18	70377900	70378900	1.9517350738791368
chr18	70378000	70379000	3.0215276976369556
chr18	70378100	70379100	4.922461646785068
chr18	70378200	70379200	4.731638922740249
chr18	70378300	70379300	4.44718509584056
chr18	70378400	70379400	3.635027732325879
chr18	70378500	70379500	2.888400279815561
chr18	70378600	70379600	2.3727301191454813
chr18	70378700	70379700	2.3105544964726086
chr18	70379800	70380800	0.6699187787605569
chr18	70379900	70380900	0.7857949518632464
chr18	70380000	70381000	0.9063110269065099
chr18	70380100	70381100	0.9260191439269092
chr18	70380200	70381200	0.46297661731134004
chr18	70380300	70381300	0.6361808290867593
chr18	70380400	70381400	0.6318442005236466
chr18	70380500	70381500	0.8534959455285185
chr18	70380600	70381600	0.6747006559854303
chr18	70380700	70381700	1.2601747647454238
chr18	70380800	70381800	1.4687030161079295
chr18	70380900	70381900	1.4683443361069464
chr18	70381000	70382000	1.189689372614746
chr18	70382900	70383900	1.3270366212644589
chr18	70384200	70385200	1.003928646230424
chr18	70384300	70385300	1.1139915365896795
chr18	70384400	70385400	1.2278042376841398
chr18	70384500	70385500	1.872681348567058
chr18	70384600	70385600	2.4266162611672333
chr18	70384700	70385700	2.344116845130584
chr18	70384800	70385800	2.716521831562944
chr18	70384900	70385900	2.479534856361485
chr18	70385000	70386000	2.5601820302854543
chr18	70385100	70386100	2.7424464942604536
chr18	70385200	70386200	2.5914414611961947
chr18	70385300	70386300	2.467682639548662
chr18	70385400	70386400	2.047365432730832
chr18	70385500	70386500	1.3308893586212052
chr18	70385600	70386600	0.9824768554077582
chr18	70385700	70386700	0.8031411684738174
chr18	70386900	70387900	2.763040918351124
chr18	70387000	70388000	2.407196106879619
chr18	70387100	70388100	2.277428591676607
chr18	70387200	70388200	2.8515506637567167
chr18	70388400	70389400	1.66678012947292
chr18	70388500	70389500	1.6488513450190547
chr18	70389900	70390900	1.358614788313353
chr18	70390000	70391000	1.0286073247095733
chr18	70392200	70393200	1.3011302586599338
chr18	70392300	70393300	1.754094486151884
chr18	70392400	70393400	2.185870187701959
chr18	70392500	70393500	2.127879861802216
chr18	70392600	70393600	1.6424442983267018
chr18	70392700	70393700	2.3698773758915985
chr18	70392800	70393800	2.3856352176094173
chr18	70392900	70393900	1.846206965117348
chr18	70393000	70394000	1.1599332535019686
chr18	70393100	70394100	1.3622059082607194
chr18	70393200	70394200	0.8392728354098041
chr18	70393300	70394300	0.408628426349199
chr18	70393400	70394400	0.6051706728665317
chr18	70393500	70394500	0.5918524217500921
chr18	70394600	70395600	0.9281358552624558
chr18	70394700	70395700	0.13095550178838788
chr18	70394800	70395800	-0.4459757591536993
chr18	70394900	70395900	-0.057325913943906785
chr18	70395000	70396000	0.12062259265283061
chr18	70395100	70396100	-0.2623657051882121
chr18	70395200	70396200	-0.6811756183599611
chr18	70395300	70396300	-0.1942228879090359
chr18	70395400	70396400	0.8599983959985761
chr18	70395500	70396500	0.2133321691258758
chr18	70395600	70396600	-0.04556692087112897
chr18	70395700	70396700	0.8869492890816704
chr18	70395800	70396800	1.330869169107595
chr18	70395900	70396900	1.4232786375098887
chr18	70396000	70397000	1.4037570903963994
chr18	70396100	70397100	1.0709445277526224
chr18	70396200	70397200	0.6769248590765363
chr18	70396300	70397300	0.2448057040193604
chr18	70396400	70397400	-0.16342851980592785
chr18	70396500	70397500	0.3425196365850965
chr18	70399100	70400100	2.0145867383987874
chr18	70399200	70400200	2.584073234550618
chr18	70399300	70400300	2.619636948868054
chr18	70399400	70400400	2.7717043389437297
chr18	70399500	70400500	2.8045907664981997
chr18	70399600	70400600	2.8821739754187594
chr18	70399700	70400700	2.910370642329993
chr18	70399800	70400800	2.721413635189532
chr18	70399900	70400900	2.4925693004624394
chr18	70400000	70401000	1.715622958508119
chr18	70400600	70401600	0.6747199502663472
chr18	70400700	70401700	0.7907718636538478
chr18	70400800	70401800	1.755408987016495
chr18	70400900	70401900	2.1582517954735136
chr18	70401000	70402000	2.448204370942309
chr18	70401100	70402100	2.262416873664564
chr18	70401200	70402200	2.138412155286117
chr18	70401300	70402300	1.6153025550369098
chr18	70401400	70402400	1.0450256866058776
chr18	70401500	70402500	1.1578120050863523
chr18	70401600	70402600	0.7103198499035996
chr18	70402600	70403600	1.9190685818030608
chr18	70402700	70403700	2.427100726432503
chr18	70402800	70403800	1.5982869751597772
chr18	70402900	70403900	1.8950026454912257
chr18	70403000	70404000	1.5845576175125196
chr18	70403100	70404100	2.2700857999052606
chr18	70403200	70404200	1.5643224636021411
chr18	70403300	70404300	0.4795399855651961
chr18	70403400	70404400	0.13724957394906406
chr18	70403500	70404500	0.28517117571278805
chr18	70403600	70404600	-0.06258990097444612
chr18	70403700	70404700	-0.3242883797961854
chr18	70403800	70404800	-0.2281400848408887
chr18	70403900	70404900	0.4622806460614531
chr18	70404000	70405000	0.792291382888937
chr18	70404100	70405100	0.3740558977025419
chr18	70404200	70405200	0.5584606825791298
chr18	70404300	70405300	1.3003771034782934
chr18	70404400	70405400	0.9798819416877128
chr18	70404500	70405500	0.44866464416516816
chr18	70404600	70405600	0.94306806963633
chr18	70404700	70405700	1.1288181434059712
chr18	70404800	70405800	1.3876946297483914
chr18	70404900	70405900	1.0022602721888625
chr18	70405000	70406000	1.0960291928653119
chr18	70405100	70406100	1.436107502308425
chr18	70405200	70406200	1.738079761569581
chr18	70405300	70406300	1.5266964687999462
chr18	70405400	70406400	1.5708227947067794
chr18	70405500	70406500	1.9845290128237807
chr18	70405600	70406600	1.6119539084963326
chr18	70405700	70406700	1.477318763189289
chr18	70405800	70406800	1.243166081443496
chr18	70405900	70406900	1.1038640156890545
chr18	70406000	70407000	0.9043149363731461
chr18	70406100	70407100	0.5693683974531932
chr18	70406200	70407200	0.3909554589450761
chr18	70406300	70407300	1.0264579191694752
chr18	70406400	70407400	1.5482980165660878
chr18	70406500	70407500	0.9311200015719874
chr18	70407300	70408300	1.622230746263618
chr18	70407500	70408500	1.4956921714194262
chr18	70407600	70408600	1.7568654424959116
chr18	70407700	70408700	1.3221982787455695
chr18	70407800	70408800	1.2651302817799763
chr18	70407900	70408900	1.1699191129969264
chr18	70408000	70409000	0.33264089298571864
chr18	70408100	70409100	-0.02381549593200251
chr18	70408200	70409200	0.3962107085878568
chr18	70408300	70409300	0.05010505178309883
chr18	70408400	70409400	0.3018918319364698
chr18	70408500	70409500	0.6156662434247203
chr18	70408600	70409600	1.2592368077683649
chr18	70408700	70409700	1.79101058290688
chr18	70408800	70409800	2.4244026133651504
chr18	70408900	70409900	3.0067916087438578
chr18	70409000	70410000	3.586274473718369
chr18	70409100	70410100	3.5725725676499613
chr18	70409200	70410200	3.4582617534367484
chr18	70409300	70410300	3.362307457872688
chr18	70409400	70410400	3.115215172009996
chr18	70409500	70410500	3.205614420314601
chr18	70411300	70412300	0.7484927340552101
chr18	70411400	70412400	-0.11898509964502715
chr18	70411500	70412500	0.11209099162794682
chr18	70411600	70412600	-0.03434493659033297
chr18	70411700	70412700	-0.7646186391444999
chr18	70411800	70412800	-0.8094034274430568
chr18	70411900	70412900	-0.6489430662449697
chr18	70412000	70413000	-0.5454973135699819
chr18	70412100	70413100	-0.4479710053883886
chr18	70412200	70413200	-1.1351262598819272
chr18	70412300	70413300	-0.14251982910540706
chr18	70412400	70413400	-0.15939731234764454
chr18	70412500	70413500	-0.25551704282694404
chr18	70412600	70413600	0.2408895024479896
chr18	70412700	70413700	0.8274492323753565
chr18	70412800	70413800	1.0082039993587302
chr18	70412900	70413900	1.3682626205163468
chr18	70413000	70414000	1.8474564270128202
chr18	70413100	70414100	1.9450564955782927
chr18	70413200	70414200	1.9368255590835703
chr18	70413300	70414300	1.931115373843684
chr18	70413400	70414400	2.4726588477462794
chr18	70413500	70414500	2.29677926997704
chr18	70413600	70414600	1.8822645560018496
chr18	70413700	70414700	1.789161014233298
chr18	70413800	70414800	1.4517689319751816
chr18	70413900	70414900	1.7180020178396065
chr18	70414000	70415000	1.587335213179728
chr18	70414100	70415100	1.735456996449691
chr18	70414200	70415200	2.449565595917559
chr18	70414300	70415300	2.3059105574664285
chr18	70415100	70416100	3.0248428253288284
chr18	70415200	70416200	2.7248838278871275
chr18	70415300	70416300	2.234111172139898
chr18	70415400	70416400	2.550448275530852
chr18	70415800	70416800	0.9435944600312188
chr18	70415900	70416900	1.3268885875388094
chr18	70416000	70417000	1.4439301973588539
chr18	70416100	70417100	1.1764208812513344
chr18	70416200	70417200	1.1696800057934371
chr18	70416300	70417300	1.1926799257608416
chr18	70416400	70417400	1.2848665668876136
chr18	70416500	70417500	1.174961084383347
chr18	70416600	70417600	0.5918317744486838
chr18	70416700	70417700	1.0603415919868655
chr18	70416800	70417800	2.1428456048977806
chr18	70416900	70417900	2.5180407224672887
chr18	70417000	70418000	2.645291075134435
chr18	70417100	70418100	2.8914547841172404
chr18	70417200	70418200	3.082660270357569
chr18	70417300	70418300	3.2416157290604533
chr18	70417400	70418400	3.1104796149483835
chr18	70417500	70418500	3.2310880520155223
chr18	70417600	70418600	3.786065343764973
chr18	70417700	70418700	3.7982046010118142
chr18	70417800	70418800	3.0990425309029197
chr18	70417900	70418900	3.686232801461264
chr18	70418000	70419000	3.737781142982382
chr18	70418100	70419100	4.039278482068456
chr18	70418200	70419200	3.981808788531077
chr18	70418300	70419300	4.339605969413016
chr18	70418400	70419400	3.725780705611203
chr18	70418500	70419500	3.555063069234436
chr18	70418600	70419600	2.9903604603235263
chr18	70418700	70419700	2.552713471961782
chr18	70418800	70419800	2.988035027480181
chr18	70418900	70419900	1.8508590263588507
chr18	70419000	70420000	1.6613613471307282
chr18	70419100	70420100	1.1492567115474226
chr18	70419200	70420200	1.5827577210827253
chr18	70419300	70420300	1.3175765241275632
chr18	70419400	70420400	2.1405791547884667
chr18	70419500	70420500	2.2623272815440365
chr18	70419600	70420600	2.2816079094346056
chr18	70419700	70420700	2.654008954753574
chr18	70419800	70420800	1.4635825216023153
chr18	70419900	70420900	2.424102439135763
chr18	70420000	70421000	2.6781044681288444
chr18	70420100	70421100	3.0753102395436795
chr18	70420200	70421200	2.5296045118362502
chr18	70420300	70421300	2.213743791631184
chr18	70420400	70421400	2.1445416702733238
chr18	70420500	70421500	1.9038234351225245
chr18	70420600	70421600	2.3811922032670507
chr18	70420700	70421700	2.45975034567362
chr18	70420800	70421800	3.2345852598834
chr18	70420900	70421900	2.484431984794602
chr18	70421100	70422100	1.8029243090258624
chr18	70421200	70422200	2.28790902691356
chr18	70421300	70422300	1.1027395929513626
chr18	70421400	70422400	1.4452299278055618
chr18	70421500	70422500	1.781715507017713
chr18	70421600	70422600	1.3700420577730508
chr18	70421700	70422700	1.3895401562259504
chr18	70421800	70422800	1.0993433784486224
chr18	70421900	70422900	1.066868547499604
chr18	70422000	70423000	1.44126845140364
chr18	70422100	70423100	1.049904071607533
chr18	70422200	70423200	0.4392941309955395
chr18	70422300	70423300	1.2188381834225297
chr18	70422400	70423400	0.7587417609978486
chr18	70422500	70423500	0.4395079782825448
chr18	70422600	70423600	0.6767533064391454
chr18	70422700	70423700	0.6030821826174461
chr18	70422800	70423800	0.9663735811847338
chr18	70422900	70423900	1.2223086002469146
chr18	70423000	70424000	0.6893614050186204
chr18	70423100	70424100	0.8972223278409808
chr18	70423200	70424200	1.0268310777317875
chr18	70423300	70424300	1.2841742859146776
chr18	70423400	70424400	1.16766743783579
chr18	70423500	70424500	0.925721865289683
chr18	70423600	70424600	0.5328411977721598
chr18	70423700	70424700	1.0842251415142383
chr18	70423800	70424800	0.704886983658759
chr18	70423900	70424900	0.5393209238814024
chr18	70424000	70425000	0.8624232991093916
chr18	70424100	70425100	0.7629452380139549
chr18	70424200	70425200	0.5207372509645267
chr18	70424300	70425300	0.4859427806799914
chr18	70424400	70425400	0.5617865716393039
chr18	70424500	70425500	0.7108172394645739
chr18	70424600	70425600	0.8611745429897905
chr18	70424700	70425700	0.4888559109151512
chr18	70424800	70425800	0.731783732120357
chr18	70424900	70425900	0.8134987068955672
chr18	70425000	70426000	0.5144930603618204
chr18	70425100	70426100	0.792097766560483
chr18	70425200	70426200	0.9912238495287063
chr18	70425300	70426300	1.002227014306847
chr18	70425400	70426400	1.4034341536974098
chr18	70425500	70426500	0.9227291005347256
chr18	70425600	70426600	0.6498686543187265
chr18	70425700	70426700	-0.11980385685887447
chr18	70425800	70426800	0.14112480167722574
chr18	70425900	70426900	1.0147029767345923
chr18	70426000	70427000	1.890293882911061
chr18	70426100	70427100	2.1970125351050838
chr18	70426200	70427200	2.7284768402379083
chr18	70426300	70427300	3.035416273065924
chr18	70426400	70427400	2.5630509379038964
chr18	70426500	70427500	3.3198168721113457
chr18	70426600	70427600	3.4264866762671984
chr18	70426700	70427700	3.8309300796976826
chr18	70430800	70431800	2.279349463870882
chr18	70430900	70431900	1.9944376421761119
chr18	70431000	70432000	2.382420481118503
chr18	70432300	70433300	0.3029101504763365
chr18	70432400	70433400	-0.10728859845273384
chr18	70432500	70433500	-0.34895695516382985
chr18	70432600	70433600	-0.11576649372663045
chr18	70432700	70433700	0.3000879217308544
chr18	70432800	70433800	0.4561322824971063
chr18	70432900	70433900	0.6024226012360018
chr18	70433000	70434000	-0.011180710622380005
chr18	70433100	70434100	0.2451365610793444
chr18	70433200	70434200	0.2848737014037867
chr18	70433300	70434300	0.2941208605273389
chr18	70433400	70434400	1.0739470899737216
chr18	70433600	70434600	1.5240039044130538
chr18	70433700	70434700	1.4490765957307168
chr18	70433800	70434800	1.1025883101814715
chr18	70433900	70434900	1.5877421722072458
chr18	70434000	70435000	2.3734145724333726
chr18	70434300	70435300	1.3893329387631883
chr18	70434500	70435500	0.6595205721877759
chr18	70434600	70435600	0.652448055557812
chr18	70434700	70435700	0.3094085927389076
chr18	70434800	70435800	0.597283157824769
chr18	70434900	70435900	0.03349773233107252
chr18	70436000	70437000	2.483753385591578
chr18	70436100	70437100	2.432746750914757
chr18	70436200	70437200	2.5575548970220456
chr18	70436300	70437300	2.048805044612335
chr18	70436400	70437400	1.9274947323504144
chr18	70436500	70437500	1.163295535341027
chr18	70436600	70437600	1.5882759637446768
chr18	70436700	70437700	1.1289102314742558
chr18	70436800	70437800	0.6651300132559609
chr18	70436900	70437900	-0.20350955991154
chr18	70437000	70438000	-0.4991430823552516
chr18	70437100	70438100	-1.3920120612896416
chr18	70437200	70438200	-1.3179181754906963
chr18	70437300	70438300	-0.6620283565194846
chr18	70437400	70438400	-0.6131374220794384
chr18	70437500	70438500	-0.5569344393398589
chr18	70437600	70438600	-0.3511368573928481
chr18	70437700	70438700	-0.5638756310578701
chr18	70437800	70438800	-0.6875560259564422
chr18	70437900	70438900	-0.4443784899338683
chr18	70438000	70439000	-0.21389978033398901
chr18	70438100	70439100	0.2776199139545381
chr18	70438200	70439200	0.8860403693449683
chr18	70438300	70439300	0.7199809293222519
chr18	70438400	70439400	1.1101642899065471
chr18	70438500	70439500	1.2130944015327048
chr18	70438600	70439600	1.1342334105064082
chr18	70438700	70439700	1.8814495041090813
chr18	70438800	70439800	2.3502238262318422
chr18	70438900	70439900	2.484776154732651
chr18	70439000	70440000	2.5536077894888165
chr18	70439100	70440100	2.544647461326272
chr18	70439200	70440200	2.022870096043207
chr18	70439300	70440300	1.6880854259007994
chr18	70439400	70440400	1.5397405498308356
chr18	70439500	70440500	1.9511199942959447
chr18	70439600	70440600	2.090509687448472
chr18	70439700	70440700	1.5321094032278113
chr18	70439800	70440800	1.1973967399840324
chr18	70439900	70440900	0.8152055843279583
chr18	70440000	70441000	0.9847704243833056
chr18	70440100	70441100	0.7419027789105584
chr18	70440200	70441200	0.7364821489434729
chr18	70440300	70441300	0.8421422326406082
chr18	70440400	70441400	0.9926030753437288
chr18	70440500	70441500	0.9987722024691988
chr18	70440600	70441600	1.1544370858641293
chr18	70440700	70441700	1.915907121547247
chr18	70440800	70441800	2.223056186297435
chr18	70440900	70441900	2.513612667100916
chr18	70441000	70442000	2.3296621858264914
chr18	70441100	70442100	2.523551187603972
chr18	70441200	70442200	2.888314731605683
chr18	70441300	70442300	3.018084516252982
chr18	70441400	70442400	3.1802322319380893
chr18	70441500	70442500	2.5732368744557528
chr18	70441600	70442600	2.261406438231496
chr18	70441700	70442700	1.4152039366287499
chr18	70441800	70442800	1.1061770308139716
chr18	70441900	70442900	0.9401373536401144
chr18	70442000	70443000	0.9083507785353443
chr18	70442100	70443100	0.8071348957714956
chr18	70442200	70443200	0.5898370663222224
chr18	70442300	70443300	0.32188892761351473
chr18	70442400	70443400	0.04333164215903878
chr18	70442500	70443500	-0.11782508310248535
chr18	70442600	70443600	0.002393718455829709
chr18	70442700	70443700	0.5072909248870772
chr18	70442800	70443800	0.4436432349603207
chr18	70442900	70443900	1.1369486714661292
chr18	70443000	70444000	1.2713069712787095
chr18	70443100	70444100	1.5603208750774509
chr18	70443200	70444200	1.4474569406963576
chr18	70443300	70444300	1.2440236563370684
chr18	70443400	70444400	0.7103071164549916
chr18	70443500	70444500	1.8167142791496385
chr18	70443600	70444600	1.9553736027355657
chr18	70443700	70444700	2.244500746748652
chr18	70443800	70444800	2.446672121556748
chr18	70443900	70444900	2.0929976221420485
chr18	70445100	70446100	0.6951652934845659
chr18	70445200	70446200	0.9764088157859452
chr18	70445300	70446300	0.8380955053265938
chr18	70445400	70446400	0.6812812179007929
chr18	70445500	70446500	0.5100062912130849
chr18	70445600	70446600	0.35438803616279285
chr18	70445700	70446700	1.13023837798186
chr18	70445800	70446800	1.381829933863293
chr18	70445900	70446900	0.8688028303888659
chr18	70446000	70447000	1.3325812513672497
chr18	70446100	70447100	1.2801266049914493
chr18	70446200	70447200	0.7041409481979775
chr18	70446300	70447300	0.9866318180074212
chr18	70446400	70447400	0.8397820737351855
chr18	70446500	70447500	1.3678570820703422
chr18	70446600	70447600	1.2055165831621537
chr18	70446700	70447700	0.0201847123294658
chr18	70446800	70447800	0.18130337028056154
chr18	70446900	70447900	0.3104528290082272
chr18	70447000	70448000	0.22673966407952645
chr18	70447100	70448100	0.003186189160747986
chr18	70447200	70448200	0.7134522700369007
chr18	70447300	70448300	0.9715929957372608
chr18	70447400	70448400	1.1979316287627235
chr18	70448900	70449900	1.374284946364696
chr18	70449000	70450000	1.080882323994126
chr18	70449100	70450100	1.1301631429222634
chr18	70449200	70450200	0.9530537910647956
chr18	70449300	70450300	1.4314637977981806
chr18	70449400	70450400	1.3467516178427472
chr18	70449500	70450500	1.0380174906972628
chr18	70449600	70450600	1.3241354048576237
chr18	70449700	70450700	1.6599710685880096
chr18	70449800	70450800	0.9674349737927372
chr18	70450900	70451900	0.8137453766155395
chr18	70451000	70452000	1.545647632381685
chr18	70451100	70452100	1.8415612525750888
chr18	70451200	70452200	1.2467645831814962
chr18	70451300	70452300	1.1559614322184129
chr18	70451400	70452400	0.8972734056008812
chr18	70451500	70452500	0.9800835305885379
chr18	70451600	70452600	1.1321789108107978
chr18	70451700	70452700	0.6025093309426144
chr18	70451800	70452800	1.8653947770093038
chr18	70451900	70452900	1.999912820812
chr18	70452000	70453000	0.978959481295442
chr18	70452100	70453100	0.4497683184628088
chr18	70452200	70453200	1.1332512450787484
chr18	70452300	70453300	1.5034054716275516
chr18	70452400	70453400	1.4329970227288114
chr18	70452500	70453500	1.3419422356310324
chr18	70452600	70453600	1.1527220619236431
chr18	70452700	70453700	0.8127250755916389
chr18	70452800	70453800	0.4313727403497628
chr18	70452900	70453900	0.11285089510625645
chr18	70453000	70454000	0.0821019862118729
chr18	70453100	70454100	0.2589550456509421
chr18	70453200	70454200	0.07382663323620538
chr18	70453300	70454300	-0.1326064625962213
chr18	70453400	70454400	-0.4419159371392001
chr18	70453500	70454500	-0.6542549010115469
chr18	70453600	70454600	-0.24369968953847354
chr18	70453700	70454700	-0.17445055042757854
chr18	70453800	70454800	-0.036479738164923455
chr18	70453900	70454900	-0.0580445480542412
chr18	70454000	70455000	0.2893364699670481
chr18	70454100	70455100	0.1997787401248988
chr18	70454200	70455200	0.12280805216240412
chr18	70454300	70455300	0.03487750264511336
chr18	70454400	70455400	0.33733817352616485
chr18	70454500	70455500	0.5219057693820991
chr18	70456400	70457400	2.426411947122016
chr18	70456500	70457500	1.978737790977192
chr18	70456600	70457600	1.6511931786056435
chr18	70456700	70457700	2.0469728843016766
chr18	70456800	70457800	1.6057711138354942
chr18	70456900	70457900	1.5243520424283046
chr18	70457000	70458000	1.2966173554070963
chr18	70457100	70458100	1.3768438195697754
chr18	70457200	70458200	1.2561668638378714
chr18	70457300	70458300	1.6238254266087775
chr18	70457400	70458400	1.4540613908055922
chr18	70457500	70458500	1.9576688554434016
chr18	70457600	70458600	1.8056378095288257
chr18	70457700	70458700	0.5517005593987011
chr18	70457800	70458800	0.8460870017480103
chr18	70457900	70458900	1.2211155133796432
chr18	70458000	70459000	1.0254056273505228
chr18	70458100	70459100	0.6995805146241674
chr18	70458200	70459200	0.3581265111100831
chr18	70458300	70459300	0.14311825105566267
chr18	70458400	70459400	0.2288093731799573
chr18	70458500	70459500	0.2858032397570461
chr18	70458600	70459600	0.18125636052065544
chr18	70458700	70459700	0.984810308717909
chr18	70458800	70459800	1.1821196827183704
chr18	70458900	70459900	0.7502441903498311
chr18	70459000	70460000	0.8458799646782592
chr18	70459100	70460100	1.4267261768543258
chr18	70459200	70460200	1.4784423722885465
chr18	70459300	70460300	1.6505509990705496
chr18	70459400	70460400	1.2755624393857885
chr18	70459500	70460500	0.7419577287544035
chr18	70459600	70460600	0.7954511800203646
chr18	70459700	70460700	0.9431068214307876
chr18	70459800	70460800	0.5765848604810341
chr18	70461300	70462300	-0.518578342343981
chr18	70461400	70462400	-0.8914772793282041
chr18	70461500	70462500	-0.4170953662337931
chr18	70461600	70462600	-0.8530631937916534
chr18	70461700	70462700	-0.462496368489239
chr18	70461800	70462800	-0.8404226779138044
chr18	70461900	70462900	-0.4791732574456494
chr18	70462000	70463000	-0.8576485138390282
chr18	70462100	70463100	-1.4604666955914078
chr18	70463000	70464000	1.6954803887244478
chr18	70463100	70464100	1.895201119215864
chr18	70463200	70464200	1.1591811992824788
chr18	70463300	70464300	0.8554850619703287
chr18	70463400	70464400	0.6729530482407906
chr18	70463500	70464500	1.075179315882348
chr18	70463600	70464600	0.9539419069085427
chr18	70463700	70464700	1.5060310903733896
chr18	70463800	70464800	1.3375191927727244
chr18	70463900	70464900	0.9060385076902367
chr18	70464000	70465000	0.6519286820518617
chr18	70464100	70465100	0.4024484845628874
chr18	70465300	70466300	1.820561162723214
chr18	70465400	70466400	1.7940973408294787
chr18	70465500	70466500	1.7290915220139873
chr18	70465600	70466600	2.323315959868361
chr18	70465700	70466700	2.112736490450084
chr18	70467300	70468300	0.528251865377753
chr18	70467400	70468400	1.056546414036925
chr18	70467500	70468500	0.9540769641312536
chr18	70467600	70468600	1.0196399848315645
chr18	70467700	70468700	0.4702200682109343
chr18	70467800	70468800	0.6736977543235709
chr18	70467900	70468900	0.3102259546292421
chr18	70468000	70469000	-0.027070395406195453
chr18	70468100	70469100	0.2277652799784537
chr18	70468200	70469200	0.4400745030708034
chr18	70468300	70469300	-0.13327417326844426
chr18	70468400	70469400	-0.10001630437022717
chr18	70468500	70469500	0.4316414129661929
chr18	70468600	70469600	0.6037068246147634
chr18	70468700	70469700	0.9006078551879259
chr18	70468800	70469800	1.0976871163613684
chr18	70468900	70469900	0.9595616027946844
chr18	70469000	70470000	0.7916345545273026
chr18	70469100	70470100	0.4460198491823885
chr18	70469200	70470200	0.2993668969888297
chr18	70469300	70470300	1.4134434260239324
chr18	70469400	70470400	1.2484350003562423
chr18	70469500	70470500	0.8237074868564894
chr18	70469600	70470600	0.7358146851472133
chr18	70469700	70470700	0.9727020342211212
chr18	70469800	70470800	1.20114740777335
chr18	70469900	70470900	1.6516753249344849
chr18	70470000	70471000	2.376419855913382
chr18	70470100	70471100	2.7941866670318563
chr18	70470200	70471200	2.6735205488864686
chr18	70470300	70471300	2.3487219963980293
chr18	70470400	70471400	2.0177876165425417
chr18	70470500	70471500	2.120301979001148
chr18	70470600	70471600	1.7690732711517123
chr18	70470700	70471700	1.8495332964554108
chr18	70470800	70471800	1.7936097675802674
chr18	70470900	70471900	1.7824529785089906
chr18	70471000	70472000	2.051437015186205
chr18	70471100	70472100	1.533791126607314
chr18	70471200	70472200	1.6893123976427942
chr18	70471300	70472300	1.1155903404391383
chr18	70471400	70472400	1.3476494258011331
chr18	70471500	70472500	0.9195152662529692
chr18	70471600	70472600	1.3363113935176298
chr18	70471700	70472700	0.9010647615960276
chr18	70471800	70472800	0.3596710315329869
chr18	70471900	70472900	-0.08272307535287424
chr18	70472000	70473000	-0.6242242394674978
chr18	70472100	70473100	-0.8409995623128129
chr18	70472200	70473200	-0.7333469872401757
chr18	70472300	70473300	-0.3777829718521367
chr18	70472400	70473400	-0.4381061188871815
chr18	70472500	70473500	-0.04682024847559723
chr18	70472600	70473600	-1.0642144246083092
chr18	70472700	70473700	-1.3820473082508866
chr18	70472800	70473800	-0.8824189516058806
chr18	70472900	70473900	-0.2874013857706816
chr18	70473000	70474000	0.23053707783670804
chr18	70473100	70474100	0.2687035325937541
chr18	70473200	70474200	0.3991117200503896
chr18	70473300	70474300	-0.075892826095115
chr18	70473400	70474400	0.42820552109142895
chr18	70473500	70474500	0.5437523761145453
chr18	70473600	70474600	1.3396995259272189
chr18	70473700	70474700	1.5901267696608528
chr18	70473800	70474800	1.7451318860860912
chr18	70473900	70474900	1.423584959508237
chr18	70474000	70475000	1.4244532027345607
chr18	70474100	70475100	1.3522914419200949
chr18	70474200	70475200	1.5044271761795922
chr18	70474300	70475300	1.8195801918202068
chr18	70474400	70475400	0.8858461353996114
chr18	70474500	70475500	1.2946607123825051
chr18	70474600	70475600	1.4378233373666898
chr18	70474700	70475700	1.34641531706702
chr18	70474800	70475800	0.9914396285786364
chr18	70474900	70475900	0.612066212610432
chr18	70475000	70476000	-0.22915275985043085
chr18	70475100	70476100	0.7270587894372061
chr18	70475200	70476200	1.0563363645089543
chr18	70475300	70476300	1.2219810855565478
chr18	70475400	70476400	1.7386207189092433
chr18	70475500	70476500	1.7686912486104724
chr18	70475600	70476600	1.6268701597383115
chr18	70475700	70476700	1.7856493664475648
chr18	70475800	70476800	1.3929511401168793
chr18	70475900	70476900	2.0331605073605927
chr18	70476000	70477000	2.5585871038837738
chr18	70476100	70477100	1.9415754270294416
chr18	70476200	70477200	1.2932887117247858
chr18	70476300	70477300	1.9112935900383288
chr18	70476400	70477400	2.360686469239874
chr18	70476500	70477500	1.358910066671178
chr18	70476600	70477600	1.645501005267373
chr18	70476700	70477700	1.9258519372794016
chr18	70476800	70477800	2.7783558836868694
chr18	70476900	70477900	2.985147577027022
chr18	70477000	70478000	3.031800903022705
chr18	70477100	70478100	3.045460983316928
chr18	70477200	70478200	3.447728779790918
chr18	70477300	70478300	2.241252688118069
chr18	70477400	70478400	1.7425867623390094
chr18	70477500	70478500	1.9494079235658992
chr18	70477600	70478600	1.8956080053534872
chr18	70477700	70478700	1.4311200819685737
chr18	70477800	70478800	1.0635702434654175
chr18	70477900	70478900	0.8950340317709767
chr18	70478000	70479000	0.5191355283633209
chr18	70478100	70479100	0.31476887827307864
chr18	70478200	70479200	-0.540741778479859
chr18	70478300	70479300	-0.1838482071224736
chr18	70478400	70479400	-0.3321749235516401
chr18	70478500	70479500	-0.0599708306781045
chr18	70478600	70479600	0.2236201634381423
chr18	70478700	70479700	0.4359718680513756
chr18	70478800	70479800	0.4064317765606092
chr18	70478900	70479900	0.8124998025405022
chr18	70479000	70480000	0.4744107428122228
chr18	70479100	70480100	1.0692748844407722
chr18	70479200	70480200	1.0601523238392776
chr18	70479300	70480300	1.4141577283209643
chr18	70479400	70480400	1.7438044626805431
chr18	70479500	70480500	1.7723408483452172
chr18	70479600	70480600	1.5152693836983462
chr18	70479700	70480700	1.3255519364425388
chr18	70479800	70480800	1.1242841018831309
chr18	70479900	70480900	0.34060936651423346
chr18	70480000	70481000	0.776026220293944
chr18	70480100	70481100	0.2216295185919553
chr18	70480200	70481200	0.7247484258391279
chr18	70480300	70481300	0.7197596956120914
chr18	70480400	70481400	0.4178946658242785
chr18	70481100	70482100	-1.5197112692487569
chr18	70481200	70482200	-2.046938253265304
chr18	70481300	70482300	-1.4910254127660496
chr18	70481400	70482400	-1.5649388111137843
chr18	70481500	70482500	-1.333145488000635
chr18	70481600	70482600	-1.7022188490408805
chr18	70481700	70482700	-1.38710606980266
chr18	70481800	70482800	-1.0491530482608238
chr18	70481900	70482900	-0.7814015248737571
chr18	70482000	70483000	-0.7721636181444009
chr18	70482100	70483100	-0.0458371277426852
chr18	70482200	70483200	0.3857428415988109
chr18	70482300	70483300	0.018243997818855915
chr18	70482400	70483400	0.13969182918210554
chr18	70482500	70483500	0.03480849043334285
chr18	70482600	70483600	0.6961888235387571
chr18	70482700	70483700	0.3652017455746875
chr18	70483300	70484300	-0.5368752805477849
chr18	70483400	70484400	-0.5409429972537881
chr18	70483500	70484500	-0.4362373157762761
chr18	70483600	70484600	-0.5750652463057534
chr18	70483700	70484700	-0.5642154285640878
chr18	70483800	70484800	-0.5076775547233169
chr18	70483900	70484900	-0.5751431514880664
chr18	70484000	70485000	-0.7074245130212439
chr18	70484100	70485100	-0.3916796927714241
chr18	70484200	70485200	-0.06468848261673446
chr18	70484300	70485300	0.4643565574036396
chr18	70484400	70485400	0.6315602233590952
chr18	70484500	70485500	-0.21087252614416568
chr18	70484600	70485600	-0.4559223987124476
chr18	70484700	70485700	0.09061593928393318
chr18	70484800	70485800	0.09597036361648392
chr18	70484900	70485900	0.5622925546845671
chr18	70485000	70486000	-0.2378196473091956
chr18	70485100	70486100	-0.05931533878484465
chr18	70485200	70486200	-0.040307649766060064
chr18	70485300	70486300	-0.12165206581298756
chr18	70485400	70486400	-0.1814607194410721
chr18	70485500	70486500	0.7081408926692855
chr18	70485600	70486600	1.8148745232975056
chr18	70485700	70486700	1.7563254084434117
chr18	70485800	70486800	2.1240840940397088
chr18	70485900	70486900	2.249577932933444
chr18	70486000	70487000	2.731424040991567
chr18	70486100	70487100	3.2342129179799954
chr18	70486200	70487200	2.9737600947430383
chr18	70486300	70487300	3.4852722567937744
chr18	70486400	70487400	3.177598179599729
chr18	70486500	70487500	2.8751683894344624
chr18	70486600	70487600	2.367595253416297
chr18	70486700	70487700	2.597398318325318
chr18	70486800	70487800	2.426388131547553
chr18	70486900	70487900	2.0863425045107484
chr18	70487000	70488000	2.2517072131850573
chr18	70487100	70488100	1.8254845328039744
chr18	70487200	70488200	2.127118422554159
chr18	70487300	70488300	2.0468070223451136
chr18	70487400	70488400	1.7947070357965602
chr18	70487500	70488500	1.5866078003081503
chr18	70487600	70488600	0.7866648949981925
chr18	70487700	70488700	0.2492016509541337
chr18	70487800	70488800	0.1993556239328476
chr18	70487900	70488900	0.23450307022965675
chr18	70488000	70489000	0.24962182266184438
chr18	70488100	70489100	0.1745784088284669
chr18	70488200	70489200	0.3640275884817572
chr18	70488300	70489300	-0.1948989592594736
chr18	70488400	70489400	0.2920287558270701
chr18	70488500	70489500	0.3757927206982792
chr18	70488600	70489600	1.469119640239788
chr18	70488700	70489700	0.7648893588661235
chr18	70488800	70489800	0.2163500246080129
chr18	70488900	70489900	-0.17405369601196002
chr18	70489000	70490000	0.3455501466847939
chr18	70489100	70490100	0.3261646307173932
chr18	70489200	70490200	0.2509783308676972
chr18	70489300	70490300	0.10268487170948087
chr18	70489400	70490400	0.044364120512031625
chr18	70489500	70490500	0.2436509328164699
chr18	70489600	70490600	0.6489448200156698
chr18	70489700	70490700	0.7732408600987613
chr18	70489800	70490800	1.5576480878835772
chr18	70489900	70490900	1.7323450689926836
chr18	70490000	70491000	1.6027185246561355
chr18	70490100	70491100	1.5295156869013922
chr18	70490200	70491200	1.2138904742215204
chr18	70490300	70491300	1.18745088217214
chr18	70490400	70491400	1.367953865524276
chr18	70490500	70491500	1.36477948392992
chr18	70490600	70491600	0.4225312850951201
chr18	70490700	70491700	1.312241204893673
chr18	70490800	70491800	1.1780266097452337
chr18	70490900	70491900	1.9252039385681008
chr18	70491000	70492000	0.9391754783440204
chr18	70491100	70492100	1.634226421332548
chr18	70491200	70492200	1.14715830827443
chr18	70491300	70492300	1.336678984132849
chr18	70491400	70492400	1.7061833653585567
chr18	70491500	70492500	2.050236193157751
chr18	70491600	70492600	2.20362988769899
chr18	70491700	70492700	1.956746868230344
chr18	70491800	70492800	1.527721290037463
chr18	70491900	70492900	0.9357901872272844
chr18	70492000	70493000	1.66801462028747
chr18	70492100	70493100	0.8750234150237622
chr18	70492200	70493200	1.4960085650477133
chr18	70493200	70494200	1.5181462446142455
chr18	70493300	70494300	1.6040376331554616
chr18	70493400	70494400	1.4641578596800973
chr18	70493500	70494500	0.8725029269268763
chr18	70493600	70494600	1.1372286697081242
chr18	70493700	70494700	0.5877419996855431
chr18	70493800	70494800	0.16960088155755998
chr18	70493900	70494900	0.19022911974180207
chr18	70494000	70495000	0.7443372350356141
chr18	70494100	70495100	0.7880312851829063
chr18	70494200	70495200	0.4543055635308867
chr18	70494300	70495300	0.574572070738028
chr18	70494400	70495400	0.845379905409268
chr18	70494500	70495500	1.6401725980046304
chr18	70494600	70495600	1.9714773787396769
chr18	70494700	70495700	2.7675037013188843
chr18	70494800	70495800	3.163419322366804
chr18	70494900	70495900	2.4428482863651824
chr18	70495000	70496000	1.9781352098357248
chr18	70495100	70496100	2.189267908800958
chr18	70495200	70496200	2.245296481845352
chr18	70495300	70496300	2.4379770822791658
chr18	70495400	70496400	2.34552037828499
chr18	70495500	70496500	2.6505815436538844
chr18	70495600	70496600	2.0878047364262606
chr18	70495700	70496700	2.078505558450949
chr18	70495800	70496800	2.3960243538164
chr18	70495900	70496900	3.2921929550965428
chr18	70496000	70497000	3.261918077721526
chr18	70496100	70497100	2.9156378568700765
chr18	70496200	70497200	2.7637587835468924
chr18	70496300	70497300	2.3120626593184337
chr18	70496400	70497400	2.2173803371483305
chr18	70496500	70497500	1.79407125230646
chr18	70496600	70497600	1.981066597654975
chr18	70496700	70497700	1.5141109311184175
chr18	70496800	70497800	1.3446183302605492
chr18	70496900	70497900	0.9260717897310008
chr18	70497000	70498000	1.1301826256095342
chr18	70497100	70498100	1.2390599844327386
chr18	70497200	70498200	1.351394613345175
chr18	70497300	70498300	1.3722078241991955
chr18	70497400	70498400	1.1053911984294942
chr18	70497500	70498500	0.943777767594713
chr18	70497600	70498600	1.1763037077572789
chr18	70497700	70498700	1.2607584393264186
chr18	70497800	70498800	1.5488053109974895
chr18	70497900	70498900	1.8467351468828457
chr18	70498000	70499000	1.700455242651315
chr18	70498100	70499100	1.7161429657684768
chr18	70498200	70499200	2.17778261485586
chr18	70498300	70499300	2.400825853725438
chr18	70498400	70499400	2.863329227052588
chr18	70498500	70499500	3.0756210416020013
chr18	70498600	70499600	2.8785186879930387
chr18	70498700	70499700	2.9206149381747286
chr18	70498800	70499800	3.5263680057142097
chr18	70498900	70499900	2.7657280749036373
chr18	70499000	70500000	3.333334069898993
chr18	70499100	70500100	3.9659171775335103
chr18	70499200	70500200	3.939464229023002
chr18	70499300	70500300	3.948520361224473
chr18	70499400	70500400	3.6474445851488686
chr18	70499500	70500500	3.3532986662176905
chr18	70499600	70500600	3.165515868458886
chr18	70499700	70500700	3.252749370431496
chr18	70499800	70500800	2.402229140176957
chr18	70499900	70500900	2.927954865824061
chr18	70500000	70501000	2.273223580091646
chr18	70500100	70501100	1.8686246518698075
chr18	70500200	70501200	1.5765372519186964
chr18	70500300	70501300	1.4349369145245263
chr18	70500400	70501400	1.6954553147894302
chr18	70500500	70501500	1.9060166227181
chr18	70500600	70501600	1.9880505209483519
chr18	70500700	70501700	1.5789628577909964
chr18	70500800	70501800	1.0769515279113884
chr18	70500900	70501900	0.9764359160069824
chr18	70501000	70502000	1.0591585501296112
chr18	70501100	70502100	0.9751062283204484
chr18	70501200	70502200	0.7309318859798699
chr18	70501300	70502300	0.7909106162588626
chr18	70501400	70502400	0.7533904887871073
chr18	70501500	70502500	0.5774493478793358
chr18	70501600	70502600	0.7246492928479534
chr18	70501700	70502700	0.7389002045305495
chr18	70501800	70502800	1.10593882433262
chr18	70501900	70502900	0.9884454299058032
chr18	70502000	70503000	0.6329465748308357
chr18	70502100	70503100	-0.12324351024026467
chr18	70502200	70503200	-0.17234277459243785
chr18	70502300	70503300	-0.1167170489519294
chr18	70502400	70503400	-0.1782816888138693
chr18	70502500	70503500	-0.5691273458426225
chr18	70502600	70503600	-0.6741848736759433
chr18	70502700	70503700	-0.24344784382480675
chr18	70502800	70503800	-0.10864115073674456
chr18	70502900	70503900	-0.29254575097834745
chr18	70503000	70504000	-0.20156124943460876
chr18	70503100	70504100	0.7979309713273777
chr18	70503200	70504200	1.0874461957245314
chr18	70503300	70504300	0.2999238353493512
chr18	70503400	70504400	-0.03139458741651535
chr18	70504100	70505100	-0.5559574758771968
chr18	70504200	70505200	-0.8092797520736469
chr18	70504300	70505300	0.122920161799284
chr18	70504400	70505400	0.2314310440911788
chr18	70504500	70505500	0.8809627088744606
chr18	70504600	70505600	0.4501446749458234
chr18	70504700	70505700	0.7667670937139656
chr18	70504800	70505800	0.4268417617277097
chr18	70504900	70505900	0.35949933005409224
chr18	70505000	70506000	0.16634179856231612
chr18	70505100	70506100	-0.20248998599723966
chr18	70505200	70506200	-0.12138802869164242
chr18	70505300	70506300	-0.3407317470317413
chr18	70505400	70506400	-0.6818275385798204
chr18	70505500	70506500	-1.2214073068293276
chr18	70505600	70506600	-0.9200537326247588
chr18	70505700	70506700	-0.8138025288906398
chr18	70505800	70506800	-0.5390091145548043
chr18	70505900	70506900	-0.5719299982649
chr18	70506000	70507000	0.27463954988630834
chr18	70506100	70507100	0.6170700740498466
chr18	70506200	70507200	0.3334783927498965
chr18	70506300	70507300	0.18714710810577967
chr18	70506400	70507400	0.3929494405653273
chr18	70506500	70507500	1.4083871569875042
chr18	70506600	70507600	1.7402915073223355
chr18	70506700	70507700	1.726614791231366
chr18	70506800	70507800	1.4449168196985231
chr18	70506900	70507900	2.1109086107700774
chr18	70507000	70508000	1.8964637808935376
chr18	70507100	70508100	1.991485423779068
chr18	70507200	70508200	2.433907411245265
chr18	70507300	70508300	2.459415948884922
chr18	70507400	70508400	2.90312203847404
chr18	70507500	70508500	2.361885091676415
chr18	70507600	70508600	1.953310543227166
chr18	70507700	70508700	1.9452567100236207
chr18	70507800	70508800	1.9540071801086272
chr18	70507900	70508900	1.7720734420666715
chr18	70508000	70509000	1.8859293112654427
chr18	70508100	70509100	2.0969770099926373
chr18	70508200	70509200	2.165381156828412
chr18	70508300	70509300	2.530080117329252
chr18	70508400	70509400	2.6313110219586737
chr18	70508500	70509500	2.4224936805116646
chr18	70508600	70509600	2.9451803037992352
chr18	70508700	70509700	2.488589747214329
chr18	70508800	70509800	2.509447229262223
chr18	70508900	70509900	2.6515302919150225
chr18	70509000	70510000	2.2885994802637386
chr18	70509100	70510100	2.3922720966976896
chr18	70509200	70510200	1.5224985802039184
chr18	70509300	70510300	1.1565919578879578
chr18	70509400	70510400	0.8552301317170483
chr18	70509500	70510500	0.8404719898089302
chr18	70509600	70510600	0.441651215828614
chr18	70509700	70510700	0.7322694867012761
chr18	70509800	70510800	1.4858107769254767
chr18	70509900	70510900	1.3020149275814918
chr18	70510000	70511000	0.598742282030131
chr18	70510100	70511100	0.35759493087992456
chr18	70510200	70511200	0.7710016013830522
chr18	70510300	70511300	1.3477959535051591
chr18	70510400	70511400	1.5572185621670511
chr18	70510500	70511500	1.7061543725149813
chr18	70510600	70511600	1.703426666802046
chr18	70510700	70511700	1.6389620277478087
chr18	70510800	70511800	0.7003965671517955
chr18	70510900	70511900	0.7923075296392185
chr18	70511000	70512000	1.45089614760285
chr18	70511100	70512100	0.8899920756405652
chr18	70511200	70512200	0.6756285342478641
chr18	70511300	70512300	0.1517625866237745
chr18	70511400	70512400	0.09824362349626227
chr18	70511500	70512500	-0.2523223697068418
chr18	70511600	70512600	-0.5530283898149888
chr18	70511700	70512700	-0.6686639817428138
chr18	70511800	70512800	0.28882999412470284
chr18	70511900	70512900	0.12399038859414455
chr18	70512000	70513000	0.7463667990743392
chr18	70512100	70513100	1.2110460597505792
chr18	70512200	70513200	1.5415731686702865
chr18	70512300	70513300	1.3280624284094864
chr18	70512400	70513400	1.0596938491938726
chr18	70512500	70513500	1.372119718095523
chr18	70512600	70513600	1.6652073299553851
chr18	70512700	70513700	2.547982665863918
chr18	70512800	70513800	2.394304037869828
chr18	70512900	70513900	2.5391450151637174
chr18	70513000	70514000	2.446868242050756
chr18	70513100	70514100	2.5538984120701125
chr18	70513200	70514200	2.7973907851532327
chr18	70513300	70514300	2.9394328040506306
chr18	70513400	70514400	3.2570120827544398
chr18	70513500	70514500	3.4698548770857065
chr18	70513600	70514600	3.4235454956364832
chr18	70513700	70514700	2.9404484564799924
chr18	70513800	70514800	2.2277831687466048
chr18	70513900	70514900	1.8686142380256536
chr18	70514000	70515000	1.6476471745436814
chr18	70514100	70515100	1.491421576042321
chr18	70514200	70515200	1.254961836708383
chr18	70514300	70515300	0.7115098843308469
chr18	70514400	70515400	0.9195394700964692
chr18	70514500	70515500	1.6078526985198798
chr18	70514600	70515600	1.5562106679884598
chr18	70514700	70515700	1.2029827024657125
chr18	70516300	70517300	0.5193890284609723
chr18	70516400	70517400	0.3743825420080889
chr18	70516600	70517600	0.8972214295206542
chr18	70516700	70517700	1.3434585957802614
chr18	70516800	70517800	0.9198128423403475
chr18	70516900	70517900	0.5839266394527941
chr18	70517000	70518000	0.9873541495067175
chr18	70517100	70518100	1.0136936522524205
chr18	70518200	70519200	2.1587115277435616
chr18	70518300	70519300	1.3248689958871462
chr18	70518400	70519400	1.77321390739129
chr18	70518500	70519500	1.5159002432056627
chr18	70518600	70519600	0.6921235809465017
chr18	70518700	70519700	0.5334830545321829
chr18	70518800	70519800	0.5343588307653693
chr18	70518900	70519900	0.3131005202646868
chr18	70519000	70520000	0.4931296715146143
chr18	70519100	70520100	0.6967491449943334
chr18	70519200	70520200	0.8308575203155867
chr18	70520300	70521300	0.9504513382959732
chr18	70520400	70521400	1.1525179993504604
chr18	70520500	70521500	1.5364593357270284
chr18	70520600	70521600	1.8854748356247004
chr18	70520700	70521700	1.892440175787236
chr18	70520800	70521800	2.4745965935846734
chr18	70520900	70521900	2.298092325910237
chr18	70521000	70522000	2.3133956659514903
chr18	70521100	70522100	1.6592820164850015
chr18	70521200	70522200	1.7643533665784183
chr18	70521300	70522300	1.2261462797774625
chr18	70521400	70522400	0.6647956876732822
chr18	70521500	70522500	0.28090163914057537
chr18	70521600	70522600	0.20489752067126094
chr18	70521700	70522700	-0.2289385779514773
chr18	70521800	70522800	-0.6421881936996187
chr18	70521900	70522900	-0.7980049440582541
chr18	70523000	70524000	0.1140840175106434
chr18	70523100	70524100	-0.03260174374184148
chr18	70523200	70524200	-0.4041074988364072
chr18	70523300	70524300	0.4979656206294925
chr18	70523400	70524400	-0.0026749632701601085
chr18	70523500	70524500	-0.2258169471811276
chr18	70523600	70524600	-0.0939688789731852
chr18	70523700	70524700	0.20279076341141208
chr18	70523800	70524800	0.2714580471227107
chr18	70523900	70524900	-0.09658749956370433
chr18	70524000	70525000	0.5211478912195491
chr18	70524100	70525100	0.7522776556648393
chr18	70524200	70525200	0.7306649930868295
chr18	70524300	70525300	0.6566475970741031
chr18	70524400	70525400	1.3677214903720356
chr18	70524500	70525500	1.8483107817865472
chr18	70524600	70525600	1.7226461809226967
chr18	70524700	70525700	1.2971720537591394
chr18	70524800	70525800	1.6927693639123793
chr18	70524900	70525900	2.005572080440791
chr18	70525000	70526000	1.701403865102663
chr18	70525100	70526100	1.6007025031183524
chr18	70525200	70526200	1.9372124753348985
chr18	70525300	70526300	1.777459174908411
chr18	70525400	70526400	1.8685194554545848
chr18	70525500	70526500	1.3477094511001784
chr18	70525600	70526600	2.025638659035485
chr18	70525700	70526700	2.887169279441824
chr18	70525800	70526800	3.015007171875624
chr18	70525900	70526900	2.3868074661074172
chr18	70526000	70527000	2.419297672021111
chr18	70526100	70527100	2.4373851846834995
chr18	70526200	70527200	2.484506312018842
chr18	70526300	70527300	2.6065772918678203
chr18	70526400	70527400	2.0859007295113114
chr18	70526500	70527500	2.3082317233541154
chr18	70526600	70527600	1.9576573426074682
chr18	70526800	70527800	0.6091035774849328
chr18	70527000	70528000	1.0589731268281266
chr18	70527500	70528500	-0.3344468970906466
chr18	70527600	70528600	-0.42542580076550135
chr18	70527700	70528700	-0.5579934511191633
chr18	70527800	70528800	-0.4267146117207383
chr18	70528900	70529900	-0.2847251039901278
chr18	70529000	70530000	-0.6868872986272847
chr18	70529100	70530100	-0.6442857718808526
chr18	70529200	70530200	-0.3666406243446773
chr18	70529300	70530300	0.4402299686825036
chr18	70529400	70530400	0.971944737748768
chr18	70529500	70530500	1.226294929813055
chr18	70529600	70530600	0.6451935207734147
chr18	70529700	70530700	0.8245944389628038
chr18	70529800	70530800	1.1119284015511472
chr18	70529900	70530900	0.34077601314608164
chr18	70530000	70531000	0.8512484612616901
chr18	70530100	70531100	1.2225761057223383
chr18	70530200	70531200	1.3262893446322437
chr18	70530300	70531300	0.586337870868794
chr18	70530400	70531400	-0.28302033604988497
chr18	70530500	70531500	-0.9535791709198832
chr18	70530600	70531600	-0.4206653218880233
chr18	70530700	70531700	-0.4243175085163216
chr18	70530800	70531800	-0.424800413973068
chr18	70530900	70531900	-0.09178956447413884
chr18	70531000	70532000	-0.6074784828989871
chr18	70531100	70532100	-0.9044885515817128
chr18	70531200	70532200	-0.3723525568680715
chr18	70531300	70532300	0.15412026837011908
chr18	70531400	70532400	0.3685275983630689
chr18	70531500	70532500	0.8897820119882697
chr18	70531600	70532600	0.1277307529807336
chr18	70531700	70532700	0.5563351315550019
chr18	70531800	70532800	0.29366330993075085
chr18	70531900	70532900	0.5061712372468273
chr18	70532000	70533000	0.7832155552979086
chr18	70532100	70533100	1.6781151737064517
chr18	70532200	70533200	1.3630114411494505
chr18	70532300	70533300	1.056325647802899
chr18	70532400	70533400	1.3721420643360402
chr18	70533500	70534500	1.386261561265567
chr18	70533600	70534600	0.8396578295905027
chr18	70533700	70534700	0.948494751662499
chr18	70533800	70534800	0.8014886713458911
chr18	70533900	70534900	0.33667533178110515
chr18	70534000	70535000	-0.6244036288174503
chr18	70534100	70535100	-0.6618259440870796
chr18	70534200	70535200	0.10930747645956523
chr18	70534300	70535300	0.4033985265637957
chr18	70534400	70535400	1.0488544127882375
chr18	70534500	70535500	1.6322117100578322
chr18	70534600	70535600	2.368316447221587
chr18	70534700	70535700	2.310279608857233
chr18	70534800	70535800	1.8238139996000167
chr18	70534900	70535900	2.1183631983422937
chr18	70535900	70536900	0.5552580678985164
chr18	70536000	70537000	0.3970892137739273
chr18	70536100	70537100	-0.03009022933571145
chr18	70536200	70537200	0.2466093269084637
chr18	70536300	70537300	0.17065387847498548
chr18	70536400	70537400	0.1503642211979261
chr18	70536500	70537500	0.4343146454337539
chr18	70536600	70537600	0.4946573936352743
chr18	70536700	70537700	0.019244084145946985
chr18	70536800	70537800	0.3526968271459633
chr18	70536900	70537900	0.9028877807966686
chr18	70537000	70538000	0.8554816175958027
chr18	70537100	70538100	0.981015400983308
chr18	70537200	70538200	0.5956547960087718
chr18	70537300	70538300	0.6707699013727536
chr18	70537400	70538400	0.3645504753203269
chr18	70537500	70538500	0.6192879932547389
chr18	70537600	70538600	0.6290536866577325
chr18	70537700	70538700	0.8423979588903525
chr18	70537800	70538800	0.8698980301238826
chr18	70537900	70538900	0.28906207866107203
chr18	70538000	70539000	0.7088962522101027
chr18	70538100	70539100	1.0290355608924169
chr18	70538200	70539200	1.310613282934811
chr18	70538300	70539300	1.3924157083621662
chr18	70538400	70539400	2.029030921770446
chr18	70539500	70540500	-0.10314901022059003
chr18	70539600	70540600	-0.03793016500983633
chr18	70540700	70541700	-0.011191726994662914
chr18	70540800	70541800	-0.30941843354250764
chr18	70540900	70541900	-0.10211445231038836
chr18	70541000	70542000	0.15266652307985196
chr18	70541100	70542100	0.18813283994915025
chr18	70541200	70542200	0.3902708522415648
chr18	70541300	70542300	0.1275881977841716
chr18	70541400	70542400	0.5200398831697042
chr18	70541500	70542500	-0.04982433546857458
chr18	70541600	70542600	0.026137775899683496
chr18	70541700	70542700	0.5728309978646822
chr18	70541800	70542800	0.9417052118358812
chr18	70541900	70542900	0.7157882496550327
chr18	70542000	70543000	0.7539716783531356
chr18	70542100	70543100	0.921757227739515
chr18	70542200	70543200	1.270968661343768
chr18	70542300	70543300	1.4147970250276984
chr18	70542400	70543400	0.6745334675798311
chr18	70542500	70543500	1.4350776699345875
chr18	70542600	70543600	1.5529041832235269
chr18	70542700	70543700	1.2957084139493302
chr18	70542800	70543800	1.181380221974183
chr18	70542900	70543900	1.37460062352056
chr18	70543000	70544000	1.3046864765190533
chr18	70543100	70544100	1.7945389123326574
chr18	70543200	70544200	1.2836809021768478
chr18	70543300	70544300	0.8051081478248081
chr18	70543400	70544400	1.013531432236115
chr18	70543500	70544500	0.7192524213584246
chr18	70543600	70544600	0.5502440173676132
chr18	70543700	70544700	0.7709606310990421
chr18	70543800	70544800	1.1122158521292675
chr18	70543900	70544900	0.7606857688581827
chr18	70544000	70545000	0.8105985249874947
chr18	70544100	70545100	0.2078409927485224
chr18	70544200	70545200	0.3791029336941016
chr18	70544300	70545300	1.4081482517314317
chr18	70544400	70545400	1.9401518090617849
chr18	70544500	70545500	1.8164337434165467
chr18	70544600	70545600	1.9189055383683025
chr18	70544700	70545700	1.2732737408239192
chr18	70544800	70545800	1.039171418844944
chr18	70544900	70545900	1.5578102200492083
chr18	70545000	70546000	1.4109614296650361
chr18	70545100	70546100	1.3588451205578589
chr18	70546200	70547200	1.387213135397354
chr18	70546300	70547300	1.6253586786977026
chr18	70546400	70547400	1.333787995932912
chr18	70546500	70547500	-0.04434427259977102
chr18	70546600	70547600	-0.04362842288110096
chr18	70546700	70547700	-0.02237814187537583
chr18	70546800	70547800	0.3221050741357272
chr18	70546900	70547900	0.3019515530491387
chr18	70547000	70548000	0.4802671562105392
chr18	70547100	70548100	1.070983983168434
chr18	70547200	70548200	1.1148021848181775
chr18	70547300	70548300	0.5269923353944562
chr18	70547400	70548400	0.4623418627088446
chr18	70547500	70548500	1.0971026144349676
chr18	70547600	70548600	0.9717640524058192
chr18	70547700	70548700	0.7138103582640509
chr18	70547800	70548800	0.8146268306648826
chr18	70547900	70548900	1.0902574587451972
chr18	70548000	70549000	1.1874563727192917
chr18	70548100	70549100	0.6476775217951363
chr18	70548200	70549200	0.9319489901798504
chr18	70548300	70549300	1.0803557484934143
chr18	70548400	70549400	1.095332752058085
chr18	70548500	70549500	1.0149927570747952
chr18	70548600	70549600	0.8111414887671795
chr18	70548700	70549700	1.2792333738471224
chr18	70548800	70549800	0.9799850663794526
chr18	70548900	70549900	0.41924331939902665
chr18	70549000	70550000	0.2659055731517594
chr18	70549100	70550100	0.19997648548506647
chr18	70549200	70550200	-0.10477968861751567
chr18	70549300	70550300	-0.15911870938268435
chr18	70549400	70550400	-0.4812649746003369
chr18	70549500	70550500	-0.8137902372792009
chr18	70549600	70550600	-0.6277308510306394
chr18	70549700	70550700	-1.0027474471589002
chr18	70549800	70550800	-0.6884992013755369
chr18	70549900	70550900	-0.4279836281614692
chr18	70550000	70551000	-0.3197203347909805
chr18	70550100	70551100	0.13110379675594114
chr18	70550200	70551200	-0.3262744985258197
chr18	70550300	70551300	-0.28016652289400285
chr18	70550400	70551400	-0.43705398898567743
chr18	70550600	70551600	-0.01019147561533474
chr18	70550700	70551700	-0.4748251120896084
chr18	70550800	70551800	-0.7462448983730913
chr18	70550900	70551900	-1.1467850038942844
chr18	70551000	70552000	-1.12861637830076
chr18	70551100	70552100	-1.3743001447599734
chr18	70551200	70552200	-1.2143512226149331
chr18	70551300	70552300	-1.096299762260598
chr18	70551400	70552400	-1.4047834080867954
chr18	70551500	70552500	-1.3973269810717857
chr18	70551600	70552600	-1.608093123101565
chr18	70551700	70552700	-1.0496510742106049
chr18	70551800	70552800	-1.3746347742073068
chr18	70551900	70552900	-0.5969619649391322
chr18	70552000	70553000	-0.4621632594720316
chr18	70552100	70553100	0.4528152512104438
chr18	70552200	70553200	0.9814939009034056
chr18	70552300	70553300	1.3775251807781386
chr18	70552400	70553400	1.4279520712280738
chr18	70552500	70553500	1.156671111737033
chr18	70552600	70553600	1.3178485822477213
chr18	70552700	70553700	0.9116700454063904
chr18	70552800	70553800	1.795172782544765
chr18	70552900	70553900	1.6707333661056276
chr18	70553000	70554000	1.6352954482917308
chr18	70553100	70554100	1.1537944511829692
chr18	70553200	70554200	0.8164192590298692
chr18	70553300	70554300	0.2604146544047384
chr18	70553400	70554400	0.9626824593173076
chr18	70553500	70554500	1.131860901772015
chr18	70553600	70554600	1.081952591413963
chr18	70553700	70554700	1.4628182657820374
chr18	70553800	70554800	0.7401418062502279
chr18	70553900	70554900	0.7101140231519479
chr18	70554000	70555000	0.010329356384715644
chr18	70554100	70555100	-0.2944519830403876
chr18	70554200	70555200	-0.5120489980592651
chr18	70554300	70555300	-0.18846989889188492
chr18	70554400	70555400	0.4599360267996633
chr18	70554500	70555500	-0.09727818529192206
chr18	70554600	70555600	0.33815463965267706
chr18	70554700	70555700	0.3876121242401711
chr18	70554800	70555800	0.6535802726171911
chr18	70554900	70555900	0.31797400790107183
chr18	70555000	70556000	0.6973730995824419
chr18	70555100	70556100	0.3265625424627872
chr18	70555200	70556200	0.030843787694838955
chr18	70555300	70556300	0.04139924662182557
chr18	70555400	70556400	0.04415257428120858
chr18	70555500	70556500	0.6109189343640852
chr18	70555600	70556600	0.767394894382343
chr18	70555700	70556700	0.7409162496010075
chr18	70555800	70556800	0.4742331666385089
chr18	70555900	70556900	0.7793053095351262
chr18	70556000	70557000	0.9959715579705748
chr18	70556100	70557100	1.6443626267696283
chr18	70556200	70557200	1.5830066225794273
chr18	70556300	70557300	0.952936667975206
chr18	70556400	70557400	0.4203043287054299
chr18	70556500	70557500	0.11319519373300495
chr18	70556600	70557600	-0.7216000406766344
chr18	70556700	70557700	-0.7460661357437987
chr18	70556800	70557800	-1.3895704725561928
chr18	70556900	70557900	-1.7127881906772084
chr18	70557000	70558000	-2.1088603163691286
chr18	70557100	70558100	-2.622238579278274
chr18	70557200	70558200	-2.4176831972964234
chr18	70557300	70558300	-2.1487943138468197
chr18	70557400	70558400	-1.9236452124591616
chr18	70557500	70558500	-1.6094651847338148
chr18	70557600	70558600	-1.3808313745121406
chr18	70557700	70558700	-1.3217395684184916
chr18	70557800	70558800	-0.12533947843581889
chr18	70557900	70558900	-0.1923864059460116
chr18	70558000	70559000	0.2929581180120148
chr18	70558100	70559100	0.5259359098876534
chr18	70558200	70559200	0.8766422668665121
chr18	70558300	70559300	1.031649779633497
chr18	70558400	70559400	0.6819359181850261
chr18	70558500	70559500	0.8022210359637009
chr18	70558600	70559600	0.9284918834838716
chr18	70558700	70559700	0.9258835178017462
chr18	70558800	70559800	0.7220118638949771
chr18	70558900	70559900	0.8109043762794681
chr18	70559000	70560000	0.95183036237573
chr18	70559100	70560100	1.3003599349995634
chr18	70559200	70560200	1.6520303768888076
chr18	70559300	70560300	1.981445861284833
chr18	70559400	70560400	2.7135053279437202
chr18	70559500	70560500	2.8535357322151182
chr18	70559600	70560600	3.3001579756125072
chr18	70559700	70560700	3.1820280749473127
chr18	70559800	70560800	2.7615922273462346
chr18	70559900	70560900	2.836887998042584
chr18	70560000	70561000	1.9017213480306805
chr18	70560100	70561100	1.5701064981628612
chr18	70560200	70561200	1.6927671648759133
chr18	70560300	70561300	1.9055574056381364
chr18	70560400	70561400	1.8418503068374688
chr18	70560500	70561500	2.0577923765223964
chr18	70560600	70561600	1.5201803451138634
chr18	70560700	70561700	1.7512117732818997
chr18	70560800	70561800	2.391440646325245
chr18	70560900	70561900	2.4766006592522016
chr18	70561000	70562000	3.466362358581776
chr18	70561100	70562100	3.2985350329585383
chr18	70561200	70562200	3.06939263161314
chr18	70561300	70562300	2.771148596444767
chr18	70561400	70562400	2.371510181175527
chr18	70561500	70562500	2.0324132620032422
chr18	70561600	70562600	2.369707770620011
chr18	70561700	70562700	2.5343684791816528
chr18	70561800	70562800	2.079480103156965
chr18	70561900	70562900	2.0643825818941024
chr18	70562000	70563000	1.6871771596548388
chr18	70562100	70563100	2.0940616361859976
chr18	70562200	70563200	2.049479281570393
chr18	70562300	70563300	1.7749932841861464
chr18	70562400	70563400	1.7055886276897607
chr18	70562500	70563500	1.9234318584725711
chr18	70562600	70563600	0.917890924800962
chr18	70562700	70563700	0.6631646726740205
chr18	70562800	70563800	-0.029739522145120482
chr18	70562900	70563900	-0.4967481066821658
chr18	70563000	70564000	-0.483117819920919
chr18	70563100	70564100	-0.9753941729380612
chr18	70563200	70564200	-1.5260917008108623
chr18	70563300	70564300	-1.5675448700321015
chr18	70563400	70564400	-1.667803585701279
chr18	70563500	70564500	-1.9794883422389205
chr18	70563600	70564600	-1.5701298020639467
chr18	70563700	70564700	-1.4230499353997887
chr18	70563800	70564800	-0.4184310663412419
chr18	70563900	70564900	0.17902173658406212
chr18	70564000	70565000	0.7892609476062247
chr18	70564100	70565100	1.3346953222210418
chr18	70564200	70565200	1.655705502428509
chr18	70564300	70565300	1.903912745824624
chr18	70564400	70565400	1.829771196515332
chr18	70564500	70565500	1.7368971710329495
chr18	70564600	70565600	2.3320071820318624
chr18	70564700	70565700	1.9342279435090333
chr18	70564800	70565800	1.729193591558744
chr18	70564900	70565900	1.830121530994245
chr18	70565000	70566000	1.5725560969193493
chr18	70565100	70566100	0.8630441578889084
chr18	70565200	70566200	0.4684104301325191
chr18	70565300	70566300	0.24686660534896865
chr18	70565400	70566400	0.15033749025679646
chr18	70565500	70566500	0.3334882095726613
chr18	70565600	70566600	-0.18147537459453428
chr18	70565700	70566700	0.061054503167682135
chr18	70565800	70566800	-0.24554574466431395
chr18	70565900	70566900	-0.6066309322775407
chr18	70566000	70567000	-0.5530506596496422
chr18	70566100	70567100	-0.1643864058343568
chr18	70566200	70567200	0.09181155502323872
chr18	70566300	70567300	0.1887195465136977
chr18	70566400	70567400	0.8534408876775196
chr18	70566500	70567500	0.7682297089108149
chr18	70566600	70567600	1.1140006223440668
chr18	70566700	70567700	1.0729241831408391
chr18	70566800	70567800	1.6096745808744908
chr18	70566900	70567900	1.9257391910530937
chr18	70567000	70568000	1.4771665201828572
chr18	70568300	70569300	0.6320954649278795
chr18	70568400	70569400	-0.3357345431648807
chr18	70568500	70569500	-1.138786264085381
chr18	70568600	70569600	-0.9669113058331984
chr18	70570500	70571500	0.9167066786031038
chr18	70570600	70571600	0.7979145044357379
chr18	70570700	70571700	1.0388311427434571
chr18	70570800	70571800	0.6422611960272755
chr18	70570900	70571900	0.5124857690914296
chr18	70571000	70572000	0.7805643888889959
chr18	70571100	70572100	1.4342694353100591
chr18	70571200	70572200	1.8063474668466841
chr18	70571300	70572300	1.040115983497198
chr18	70571400	70572400	0.1499209037568838
chr18	70571500	70572500	0.4525009520076521
chr18	70571600	70572600	0.20826271443504812
chr18	70571700	70572700	-0.33007991943144505
chr18	70571800	70572800	-0.19145872470076544
chr18	70571900	70572900	-0.10895988355248476
chr18	70572000	70573000	-0.3186819161239136
chr18	70573000	70574000	1.127179492414801
chr18	70573100	70574100	1.5934233032986191
chr18	70573200	70574200	2.0698682486295317
chr18	70573300	70574300	2.157293532012444
chr18	70573400	70574400	1.9573455894209384
chr18	70573500	70574500	1.5623539676905818
chr18	70573600	70574600	2.0496716740339043
chr18	70573700	70574700	1.6842473299298335
chr18	70573800	70574800	1.514039891971771
chr18	70573900	70574900	1.74446332467419
chr18	70574000	70575000	1.4534838178166323
chr18	70574100	70575100	0.8379302351239905
chr18	70574200	70575200	-0.06710949063474872
chr18	70574300	70575300	-0.15498826153299688
chr18	70574400	70575400	-0.3852702909431377
chr18	70574500	70575500	-0.09659878397686687
chr18	70574600	70575600	-0.6248282333575487
chr18	70574700	70575700	-0.4185697523610844
chr18	70574800	70575800	-0.0987412607712174
chr18	70574900	70575900	-0.3547146647841208
chr18	70575000	70576000	-0.12433598462398743
chr18	70575100	70576100	0.160447692160939
chr18	70575200	70576200	0.8530740017335028
chr18	70575300	70576300	1.3431441349755868
chr18	70575400	70576400	1.6334965991986483
chr18	70575500	70576500	2.0444261775875447
chr18	70575600	70576600	2.2881966150760285
chr18	70575700	70576700	1.8806376995208167
chr18	70575800	70576800	1.8612575861095928
chr18	70575900	70576900	1.930486051579008
chr18	70576000	70577000	2.040160338650624
chr18	70576100	70577100	1.91043134554097
chr18	70576200	70577200	1.6114118785476108
chr18	70576300	70577300	1.248257994666874
chr18	70576400	70577400	1.4929348213758165
chr18	70576500	70577500	0.457621430335039
chr18	70576600	70577600	-0.3436230229111204
chr18	70576700	70577700	0.1783203251269825
chr18	70576800	70577800	0.20021381431254665
chr18	70576900	70577900	0.19646599890472025
chr18	70577000	70578000	0.03346201525914539
chr18	70577100	70578100	-0.008757426741627264
chr18	70577200	70578200	0.9354558944153476
chr18	70577300	70578300	0.7846624109804248
chr18	70577400	70578400	0.7477940069962034
chr18	70577500	70578500	1.2676686570663651
chr18	70577600	70578600	1.7408666348331912
chr18	70577700	70578700	2.0224555891654568
chr18	70577800	70578800	2.3499609049018635
chr18	70577900	70578900	2.493248656577104
chr18	70578000	70579000	2.47331668182963
chr18	70578100	70579100	2.7573872159835475
chr18	70578200	70579200	2.674597526328284
chr18	70578300	70579300	3.340983184420044
chr18	70578400	70579400	2.7261993353168483
chr18	70578500	70579500	2.730691058540393
chr18	70578600	70579600	2.9156760914611977
chr18	70578700	70579700	2.389508632172648
chr18	70578800	70579800	2.094910973097194
chr18	70578900	70579900	2.0394486465428514
chr18	70579000	70580000	2.095171653760352
chr18	70579100	70580100	2.1529827856673207
chr18	70579200	70580200	1.5806817645913882
chr18	70579300	70580300	0.9588081017725941
chr18	70579400	70580400	0.9970923109805048
chr18	70579500	70580500	0.8237536067510854
chr18	70579600	70580600	0.6171850194743319
chr18	70579700	70580700	0.6606284866821692
chr18	70579800	70580800	0.7286180833890599
chr18	70579900	70580900	0.19338893778599875
chr18	70580000	70581000	0.8593532538934306
chr18	70580100	70581100	0.5079685629659811
chr18	70580200	70581200	0.1166915742566592
chr18	70580300	70581300	0.18495282919259626
chr18	70580400	70581400	0.3976692578161577
chr18	70580500	70581500	0.04886504612988889
chr18	70580600	70581600	0.8222916043705181
chr18	70580700	70581700	1.3801957654144996
chr18	70580800	70581800	1.5138611711279772
chr18	70580900	70581900	1.612794908427014
chr18	70581000	70582000	1.6659321740303492
chr18	70581100	70582100	2.006502964392642
chr18	70581200	70582200	2.280613102055029
chr18	70581300	70582300	1.9676384648798864
chr18	70581400	70582400	1.966339925084977
chr18	70581500	70582500	2.9380607875805795
chr18	70581600	70582600	1.9643974148977883
chr18	70581700	70582700	1.4017583916265497
chr18	70581800	70582800	1.5086622566760557
chr18	70581900	70582900	1.51988749311023
chr18	70582000	70583000	1.1367855669068099
chr18	70582100	70583100	1.233653197169163
chr18	70582200	70583200	1.693170549794271
chr18	70582300	70583300	1.7276957385292002
chr18	70582400	70583400	1.9862689270456568
chr18	70583500	70584500	0.7066663279893814
chr18	70583600	70584600	0.8786363069145332
chr18	70583700	70584700	0.8133334445242864
chr18	70583800	70584800	0.06166328677032184
chr18	70583900	70584900	0.14133121524297992
chr18	70584000	70585000	0.1628958389603815
chr18	70584100	70585100	0.6533905213285115
chr18	70584200	70585200	0.6059567943240322
chr18	70584300	70585300	0.456785208179669
chr18	70584400	70585400	0.44801068717414
chr18	70584500	70585500	0.4720469938817895
chr18	70584600	70585600	0.377052054437388
chr18	70584700	70585700	0.5974301318746433
chr18	70584800	70585800	1.2824210259583964
chr18	70584900	70585900	1.3303386607501526
chr18	70585000	70586000	1.6819120642556789
chr18	70585100	70586100	1.7280469241037042
chr18	70585200	70586200	1.9745777749470002
chr18	70585300	70586300	2.3024759884343378
chr18	70585400	70586400	2.165532095864668
chr18	70585500	70586500	1.7031027356129564
chr18	70585600	70586600	1.8647246955460628
chr18	70585700	70586700	1.8919921028837992
chr18	70585800	70586800	1.3862222805628708
chr18	70585900	70586900	1.3402488713124974
chr18	70586000	70587000	0.8930321241983231
chr18	70586100	70587100	1.3507471816064025
chr18	70586200	70587200	1.3362589418291086
chr18	70586300	70587300	1.2092118746685934
chr18	70586400	70587400	1.2585518679474474
chr18	70588200	70589200	0.21050855720404293
chr18	70588300	70589300	0.5145196267758123
chr18	70588400	70589400	0.7710747084861507
chr18	70588500	70589500	0.5141699796878096
chr18	70588600	70589600	0.3147479830689168
chr18	70588700	70589700	0.0218022458264161
chr18	70588800	70589800	-0.1409359457463034
chr18	70588900	70589900	-0.5010843735922335
chr18	70589000	70590000	-0.1444405280831201
chr18	70589100	70590100	-0.16407935251082975
chr18	70589200	70590200	0.11155461836997224
chr18	70589300	70590300	-0.3899793432203252
chr18	70589400	70590400	-0.842239111688042
chr18	70589500	70590500	-0.3253869173485315
chr18	70589600	70590600	-1.0250951222232616
chr18	70589700	70590700	-2.121847817647683
chr18	70589800	70590800	-2.201122387029884
chr18	70589900	70590900	-1.8844217357698991
chr18	70590000	70591000	-1.6214295388561493
chr18	70590100	70591100	-1.141500555456972
chr18	70590200	70591200	-0.8887887025427995
chr18	70590300	70591300	-1.037482645788381
chr18	70590400	70591400	-0.8708950037389097
chr18	70590500	70591500	-1.1458942250062538
chr18	70590600	70591600	-0.640241039084829
chr18	70590700	70591700	0.3554116334653767
chr18	70590800	70591800	0.4731178771039653
chr18	70590900	70591900	0.6139756569088005
chr18	70592000	70593000	0.8262694858364885
chr18	70592100	70593100	1.0356540474141254
chr18	70592200	70593200	0.8376050020477284
chr18	70592300	70593300	0.6892085961124943
chr18	70592400	70593400	0.6959097299402301
chr18	70592500	70593500	0.7339129209369454
chr18	70592600	70593600	1.2158945541499464
chr18	70592700	70593700	0.4335731580375343
chr18	70592800	70593800	0.6031874778140566
chr18	70592900	70593900	0.8861816999460929
chr18	70593000	70594000	0.5579114778749314
chr18	70593100	70594100	0.00985271841193187
chr18	70593200	70594200	0.3005325561633119
chr18	70593300	70594300	0.3492710224141284
chr18	70593400	70594400	0.4325136925249972
chr18	70593500	70594500	0.5906518480116527
chr18	70593600	70594600	0.7075683625700826
chr18	70593700	70594700	0.9995632583482146
chr18	70593800	70594800	0.8426530119097672
chr18	70593900	70594900	0.9087201712856426
chr18	70594000	70595000	1.31353128275794
chr18	70594100	70595100	0.9967948760083956
chr18	70594200	70595200	1.0515551529230118
chr18	70594300	70595300	1.2953112465711167
chr18	70594400	70595400	0.7857899868034014
chr18	70594500	70595500	0.8452565395663141
chr18	70594600	70595600	0.3588533522083863
chr18	70594700	70595700	1.2246149277912288
chr18	70594800	70595800	1.5347087758149711
chr18	70594900	70595900	1.3281532883980678
chr18	70595000	70596000	1.0257016448890757
chr18	70595100	70596100	1.973220837667533
chr18	70595200	70596200	1.9166123271259383
chr18	70595300	70596300	1.797702624107394
chr18	70595400	70596400	2.434318827179263
chr18	70595500	70596500	2.4008589727834417
chr18	70595600	70596600	2.9440965040415
chr18	70595700	70596700	1.9994794904026243
chr18	70595800	70596800	2.0288404765585706
chr18	70595900	70596900	1.7183913191257068
chr18	70596000	70597000	1.1841357169039004
chr18	70596100	70597100	1.1131291528696396
chr18	70596200	70597200	1.6357584219840795
chr18	70596300	70597300	1.9808389142954708
chr18	70596400	70597400	1.9546410358934352
chr18	70596500	70597500	1.826379687135413
chr18	70596600	70597600	1.5728359044928784
chr18	70596700	70597700	2.074267191652439
chr18	70596800	70597800	1.8614262404454744
chr18	70596900	70597900	2.071585020974876
chr18	70597000	70598000	2.9211922538680373
chr18	70597100	70598100	2.4660608402330837
chr18	70597200	70598200	2.4366818010890543
chr18	70597300	70598300	2.2102370466474577
chr18	70597400	70598400	1.8377406299478405
chr18	70597500	70598500	2.067241652887932
chr18	70597600	70598600	1.8533082076615848
chr18	70597700	70598700	1.5776506284350922
chr18	70597800	70598800	1.6216370604177277
chr18	70597900	70598900	1.2958578075496838
chr18	70598000	70599000	0.4361093406441795
chr18	70598100	70599100	0.2639061361990235
chr18	70598200	70599200	-0.5645289249578586
chr18	70598300	70599300	-0.9384810340888798
chr18	70598400	70599400	-0.07321710404159353
chr18	70598500	70599500	-0.19402916570994214
chr18	70598600	70599600	0.30502143836241963
chr18	70598700	70599700	0.06504045332443965
chr18	70598800	70599800	-0.3693932853682081
chr18	70598900	70599900	0.1740979520118408
chr18	70599000	70600000	1.1684023406618629
chr18	70599100	70600100	1.8947275358103672
chr18	70599200	70600200	2.551824978076433
chr18	70599300	70600300	2.8078552760786746
chr18	70599400	70600400	1.7726858613205427
chr18	70599500	70600500	1.2934036872595494
chr18	70599600	70600600	1.0217537186441288
chr18	70599700	70600700	1.3568546685058376
chr18	70599800	70600800	1.3963603132419973
chr18	70599900	70600900	1.0562305100635367
chr18	70600000	70601000	0.7169241782739675
chr18	70600100	70601100	0.9989272381623704
chr18	70600200	70601200	0.4923448341407619
chr18	70600300	70601300	1.0327022717278072
chr18	70600400	70601400	1.3788102443377417
chr18	70600500	70601500	1.4666543230280322
chr18	70600600	70601600	1.327304898220626
chr18	70600700	70601700	1.2718058056598491
chr18	70600800	70601800	1.7745954406832654
chr18	70600900	70601900	1.7052386363491172
chr18	70601000	70602000	1.7747544953615162
chr18	70601100	70602100	0.907336849452592
chr18	70601200	70602200	1.56233524337678
chr18	70601300	70602300	0.6122702650223828
chr18	70601400	70602400	1.0920131103879749
chr18	70601500	70602500	1.3747888024880075
chr18	70601600	70602600	0.9256450284271248
chr18	70601700	70602700	1.0115600378592182
chr18	70601800	70602800	0.10887296861336596
chr18	70601900	70602900	-0.22046458775639355
chr18	70602000	70603000	-0.7488508230404712
chr18	70602100	70603100	-0.6186673803573398
chr18	70602200	70603200	-1.2282273570621682
chr18	70602300	70603300	-1.0680182504346436
chr18	70602400	70603400	-2.139996488143025
chr18	70602500	70603500	-2.5085246549485407
chr18	70602600	70603600	-1.9020195119832888
chr18	70602700	70603700	-2.0275278271807555
chr18	70602800	70603800	-1.3752042950123762
chr18	70602900	70603900	-0.9099379635491516
chr18	70603000	70604000	-0.603434324048112
chr18	70603100	70604100	-0.2859120435304975
chr18	70603200	70604200	-0.3396490011480802
chr18	70603300	70604300	0.3447804167399696
chr18	70603400	70604400	0.9234607730075672
chr18	70603500	70604500	1.0183969428378254
chr18	70603600	70604600	0.7877465707943484
chr18	70604700	70605700	0.2534380442848836
chr18	70604800	70605800	0.3371211748267664
chr18	70604900	70605900	0.3703310494829557
chr18	70605000	70606000	0.49859895569596013
chr18	70605100	70606100	0.117944476968079
chr18	70605200	70606200	0.28123453238176416
chr18	70605300	70606300	0.6378557510913
chr18	70605400	70606400	1.0546884454475842
chr18	70605500	70606500	1.3562978710359144
chr18	70605600	70606600	1.5200756614473243
chr18	70605700	70606700	1.4504403910115051
chr18	70605800	70606800	1.596014249290043
chr18	70605900	70606900	1.841668817902096
chr18	70606000	70607000	1.8948181670572044
chr18	70606100	70607100	1.9474618812774576
chr18	70606700	70607700	1.0082729445613434
chr18	70606800	70607800	1.1844962448384249
chr18	70606900	70607900	0.6885590808527066
chr18	70607000	70608000	0.47172101370566666
chr18	70607100	70608100	0.3904904852469269
chr18	70607200	70608200	0.15619661072292948
chr18	70607300	70608300	-0.1999084422797376
chr18	70607400	70608400	-0.19137684723680187
chr18	70607500	70608500	-0.5766551359013738
chr18	70607600	70608600	-0.8390043089699913
chr18	70607700	70608700	-0.4667465651133671
chr18	70607800	70608800	-0.4581105443499554
chr18	70607900	70608900	0.25075451250209985
chr18	70608000	70609000	0.780143427241653
chr18	70608100	70609100	1.038423165351491
chr18	70608200	70609200	1.5420536633541828
chr18	70608300	70609300	1.3013341644206895
chr18	70608400	70609400	2.3754425327118067
chr18	70608500	70609500	2.455563111580749
chr18	70608600	70609600	2.5036918490783706
chr18	70608700	70609700	2.317186031414088
chr18	70608800	70609800	1.861770604851518
chr18	70608900	70609900	0.7173026434143212
chr18	70609000	70610000	0.18873241598045637
chr18	70609100	70610100	-0.2387576259189377
chr18	70609200	70610200	-0.5861356262539222
chr18	70609300	70610300	-0.1712825409373398
chr18	70609400	70610400	-1.0705540267690306
chr18	70609500	70610500	-1.6783424238699605
chr18	70609600	70610600	-1.2443701832776757
chr18	70609700	70610700	-1.4287584832932392
chr18	70609800	70610800	-1.0340740970885942
chr18	70609900	70610900	0.0988076106804412
chr18	70610000	70611000	0.5727235466280247
chr18	70610100	70611100	0.8733536892861808
chr18	70610200	70611200	1.3726126355282664
chr18	70610300	70611300	1.5033896770589399
chr18	70610400	70611400	2.083672317237716
chr18	70610500	70611500	2.365190582417601
chr18	70610600	70611600	2.492170946849363
chr18	70610700	70611700	2.8108939887663147
chr18	70610800	70611800	2.872116881472613
chr18	70610900	70611900	2.2706394672683894
chr18	70611000	70612000	2.1942383340511094
chr18	70611100	70612100	2.2546377760152927
chr18	70611200	70612200	1.8142311676501581
chr18	70611300	70612300	1.5026701124288826
chr18	70611400	70612400	1.0968850147526492
chr18	70611500	70612500	1.3517506537685762
chr18	70611600	70612600	0.9548305711861708
chr18	70611700	70612700	1.077975255805964
chr18	70611800	70612800	0.768593215209573
chr18	70611900	70612900	0.9787071770192312
chr18	70612000	70613000	0.9665802778730251
chr18	70612100	70613100	0.9193713069327664
chr18	70612200	70613200	1.4037991708554856
chr18	70612300	70613300	1.7746876120107156
chr18	70612400	70613400	1.3110291283496966
chr18	70612500	70613500	1.145812815229496
chr18	70612600	70613600	1.5396610890639728
chr18	70612700	70613700	1.5842548918954589
chr18	70612800	70613800	1.7615041087068242
chr18	70612900	70613900	1.6620861064298609
chr18	70613000	70614000	1.8087133684311958
chr18	70613100	70614100	1.991172408999751
chr18	70613200	70614200	1.8546771759257887
chr18	70613300	70614300	1.7739516277014649
chr18	70613400	70614400	1.9627909062468416
chr18	70613500	70614500	2.0025382323123257
chr18	70613600	70614600	1.8070322042788525
chr18	70614200	70615200	-0.1141202355738476
chr18	70614300	70615300	-0.425276991323669
chr18	70614400	70615400	-0.11462091151177885
chr18	70614500	70615500	0.3620924580802968
chr18	70614600	70615600	0.6077317791499532
chr18	70614700	70615700	1.1552594245704808
chr18	70614800	70615800	1.1081451306931531
chr18	70614900	70615900	1.5603506913814331
chr18	70615000	70616000	1.8433394841237778
chr18	70615100	70616100	1.7302109870494389
chr18	70615200	70616200	1.5669273407247375
chr18	70615300	70616300	2.016197226075695
chr18	70615400	70616400	1.55314613781183
chr18	70615500	70616500	1.0209890912184283
chr18	70615600	70616600	-0.36387137529193997
chr18	70615700	70616700	-0.2938192474118857
chr18	70615800	70616800	-0.07328995249090271
chr18	70615900	70616900	-0.290671876046146
chr18	70616000	70617000	-0.27496092037529235
chr18	70616100	70617100	-0.2663804562368525
chr18	70616200	70617200	0.10963548620676776
chr18	70616300	70617300	-0.005630502347520609
chr18	70616400	70617400	0.2275078627923525
chr18	70616500	70617500	0.037611003944071617
chr18	70616600	70617600	1.406375105643263
chr18	70616700	70617700	0.9589427308423571
chr18	70616800	70617800	0.9411369440562436
chr18	70616900	70617900	1.2192667080509765
chr18	70617000	70618000	0.7983761431055745
chr18	70617100	70618100	1.0085831470486064
chr18	70617200	70618200	0.6686419153566443
chr18	70617300	70618300	0.42753107126877693
chr18	70617400	70618400	0.3240062866955156
chr18	70617500	70618500	1.3563622677862583
chr18	70617600	70618600	0.9787053626801504
chr18	70617700	70618700	0.8891146986529531
chr18	70617800	70618800	0.7121380200881643
chr18	70617900	70618900	0.4678769595809866
chr18	70618000	70619000	0.05324056979612032
chr18	70618100	70619100	-0.00788999598605167
chr18	70618200	70619200	0.17144393729290275
chr18	70618300	70619300	0.3778327718049663
chr18	70618400	70619400	0.5575300797294467
chr18	70618500	70619500	-0.07004103998539372
chr18	70618600	70619600	-0.4138111075018554
chr18	70618700	70619700	0.057320113835784926
chr18	70618800	70619800	-0.07025202815663979
chr18	70618900	70619900	0.036374828483161814
chr18	70619000	70620000	0.8510199538151209
chr18	70619100	70620100	1.428283849343582
chr18	70619200	70620200	1.6701274861618385
chr18	70619300	70620300	1.3415112316527715
chr18	70619400	70620400	1.0882995700667553
chr18	70619500	70620500	1.213920749061164
chr18	70619600	70620600	1.842485137185373
chr18	70619700	70620700	1.6116377357783391
chr18	70619800	70620800	1.852631121122632
chr18	70619900	70620900	2.0129463366919382
chr18	70620000	70621000	1.4590336264988213
chr18	70620100	70621100	1.0165303594658606
chr18	70620200	70621200	0.8632770029766872
chr18	70620300	70621300	0.9286153176352115
chr18	70620400	70621400	1.2189100410944902
chr18	70620500	70621500	1.1432422155258921
chr18	70620600	70621600	0.7095639054409785
chr18	70620700	70621700	0.975176294020688
chr18	70620800	70621800	0.7100174393564859
chr18	70620900	70621900	0.9937942032779824
chr18	70621000	70622000	1.2374658029719339
chr18	70621100	70622100	1.267503625091122
chr18	70621200	70622200	1.3417651823851031
chr18	70621300	70622300	1.4689594002588529
chr18	70621400	70622400	1.9348373763330349
chr18	70621500	70622500	2.3494434622617653
chr18	70621600	70622600	2.642408470042694
chr18	70621700	70622700	1.6831092877416978
chr18	70621800	70622800	1.9629620136708383
chr18	70621900	70622900	1.8152393946610976
chr18	70622000	70623000	1.6604713339730488
chr18	70622100	70623100	1.3781866818705422
chr18	70622200	70623200	0.6176423283920863
chr18	70622300	70623300	0.4279306666351057
chr18	70622400	70623400	0.21549092020613705
chr18	70622500	70623500	-0.2946372889067728
chr18	70622600	70623600	-0.14277692498789546
chr18	70622700	70623700	0.26662098719344923
chr18	70622800	70623800	-0.26403185565860265
chr18	70622900	70623900	-0.39476460299293376
chr18	70623000	70624000	-0.6417248260327787
chr18	70623100	70624100	0.16083038099142327
chr18	70623200	70624200	1.0256652699513091
chr18	70623300	70624300	1.1788001625630906
chr18	70623400	70624400	0.5873779379980122
chr18	70623500	70624500	0.2902320537073864
chr18	70623600	70624600	0.4503253611751944
chr18	70623700	70624700	0.956035790643
chr18	70623800	70624800	1.3949404392443159
chr18	70623900	70624900	1.3053281985848786
chr18	70624000	70625000	1.384180495456415
chr18	70624100	70625100	0.7144838409486317
chr18	70624200	70625200	0.17272056029865626
chr18	70624300	70625300	-0.3806297550215102
chr18	70624400	70625400	0.5566964584207301
chr18	70624500	70625500	0.4049144368728614
chr18	70624600	70625600	-0.08287733170943183
chr18	70624700	70625700	-1.12944343545189
chr18	70624800	70625800	-0.6417965005636762
chr18	70624900	70625900	-0.7566327927491503
chr18	70625000	70626000	-0.38398629734654965
chr18	70625100	70626100	-0.02557715013642061
chr18	70625200	70626200	0.05859710351627467
chr18	70625300	70626300	0.5478962307062062
chr18	70625400	70626400	-0.022766449392739918
chr18	70625500	70626500	0.7277301341127921
chr18	70625600	70626600	1.0204354536312477
chr18	70625700	70626700	1.1037331745201746
chr18	70625800	70626800	0.30072518752369426
chr18	70625900	70626900	0.4700769705515839
chr18	70626000	70627000	0.43606007703580457
chr18	70626100	70627100	-0.3980981117059553
chr18	70626200	70627200	0.04287627875834748
chr18	70626300	70627300	0.2814739798775833
chr18	70626400	70627400	0.4533371374002645
chr18	70626500	70627500	0.383174141703394
chr18	70626600	70627600	0.2603732281473969
chr18	70626700	70627700	0.7261064188191472
chr18	70626800	70627800	0.8088083701759348
chr18	70626900	70627900	0.6603007387669899
chr18	70627000	70628000	0.33178858447231707
chr18	70627100	70628100	0.08402648112046991
chr18	70627200	70628200	-0.3424866351460197
chr18	70627300	70628300	-0.6791911315651634
chr18	70627400	70628400	-1.2659903661992054
chr18	70627500	70628500	-1.5303215498516016
chr18	70627600	70628600	-1.8134892776488944
chr18	70627700	70628700	-1.6409728575897624
chr18	70627800	70628800	-1.8404403356796848
chr18	70627900	70628900	-1.818065375299056
chr18	70628000	70629000	-1.6858852949153127
chr18	70628100	70629100	-0.9602437197831408
chr18	70628200	70629200	-1.042131550191937
chr18	70628300	70629300	-1.8632685377804783
chr18	70628400	70629400	-2.401164879602373
chr18	70628500	70629500	-2.665252118429993
chr18	70628600	70629600	-2.738423609754188
chr18	70628700	70629700	-3.0877401572355736
chr18	70628800	70629800	-2.872902868507532
chr18	70628900	70629900	-2.712341257799312
chr18	70629000	70630000	-3.489200597496822
chr18	70629100	70630100	-3.4799414711303562
chr18	70629200	70630200	-3.1118194885034782
chr18	70629300	70630300	-1.9569481050284143
chr18	70629400	70630400	-0.948341067672122
chr18	70629500	70630500	-0.4270446666737031
chr18	70629600	70630600	-0.205992787472185
chr18	70629700	70630700	0.4564379226004346
chr18	70629800	70630800	0.7117296807365758
chr18	70629900	70630900	-0.06145599641354016
chr18	70630000	70631000	1.2839276337007104
chr18	70630100	70631100	1.3990433147059653
chr18	70630200	70631200	0.9695762316347356
chr18	70630300	70631300	0.6250838492561233
chr18	70630400	70631400	0.7291184988819203
chr18	70630500	70631500	0.6762765565846461
chr18	70630600	70631600	0.3681653141013718
chr18	70630700	70631700	-0.4762274419537452
chr18	70630800	70631800	-0.35640261162936776
chr18	70630900	70631900	0.02153498770826766
chr18	70631000	70632000	0.04020839757060839
chr18	70631100	70632100	0.6620764962219565
chr18	70631200	70632200	0.4870952074942769
chr18	70631300	70632300	0.2354089807973037
chr18	70631400	70632400	0.2462626729999577
chr18	70631500	70632500	-0.10102114442954156
chr18	70631600	70632600	0.35800095730287285
chr18	70631700	70632700	0.7993583848276005
chr18	70631800	70632800	0.4468130911872441
chr18	70631900	70632900	1.1468375849652934
chr18	70632000	70633000	0.6909604155152108
chr18	70632100	70633100	-0.11028799090816008
chr18	70632200	70633200	0.6171320898500966
chr18	70632300	70633300	1.3815642029994604
chr18	70632400	70633400	1.3163046860087566
chr18	70632500	70633500	2.058467710219676
chr18	70632600	70633600	2.070613780235826
chr18	70632700	70633700	1.846076396413593
chr18	70632800	70633800	2.335008571414063
chr18	70632900	70633900	1.9615592566272584
chr18	70633000	70634000	2.483951733831042
chr18	70633100	70634100	2.7414863591334937
chr18	70633200	70634200	2.5461708108808883
chr18	70633300	70634300	2.1634316800788302
chr18	70633400	70634400	2.259451345309001
chr18	70633500	70634500	1.990296184309566
chr18	70633600	70634600	2.2577494074726503
chr18	70634900	70635900	2.6133805166646327
chr18	70635000	70636000	1.7413561655067484
chr18	70635100	70636100	1.4671016406609199
chr18	70635200	70636200	1.1509423553220526
chr18	70635300	70636300	1.028007349604623
chr18	70635400	70636400	1.1955166031866873
chr18	70635500	70636500	0.8078092272265791
chr18	70635600	70636600	0.5098848902091193
chr18	70635700	70636700	0.5204703592572707
chr18	70635800	70636800	0.3415164045655492
chr18	70635900	70636900	-0.5371934256209318
chr18	70636000	70637000	-0.1314579668463615
chr18	70636100	70637100	0.003571520738921881
chr18	70636200	70637200	0.3583334975614017
chr18	70636300	70637300	0.40940519252145136
chr18	70636400	70637400	0.2333438823072863
chr18	70636500	70637500	0.6251273085035747
chr18	70636600	70637600	0.9561782649198214
chr18	70636700	70637700	0.6658788708689627
chr18	70636800	70637800	0.3304809617928049
chr18	70636900	70637900	1.106473854856543
chr18	70637000	70638000	1.5608293792147474
chr18	70637100	70638100	1.8085037493923843
chr18	70637200	70638200	1.336763896292544
chr18	70637300	70638300	1.207739343655421
chr18	70637400	70638400	1.0439077585828664
chr18	70637500	70638500	0.5833697180046933
chr18	70637600	70638600	0.21950593142412
chr18	70637700	70638700	0.6010003856566449
chr18	70637800	70638800	0.4556164303333237
chr18	70637900	70638900	0.4431000803060351
chr18	70638000	70639000	0.4343616269137236
chr18	70638100	70639100	-0.26296713685908607
chr18	70638200	70639200	-0.2656236463495631
chr18	70638300	70639300	-0.4647145951995463
chr18	70638400	70639400	-0.3369185729091068
chr18	70638500	70639500	-0.0601089352664283
chr18	70638600	70639600	0.5900983190603464
chr18	70638700	70639700	0.008103021806684492
chr18	70638800	70639800	0.4521646135078405
chr18	70638900	70639900	0.04442122114310265
chr18	70639000	70640000	0.20505061306349856
chr18	70639100	70640100	0.815093360806462
chr18	70639200	70640200	0.9787426902846508
chr18	70639300	70640300	1.0412590972378255
chr18	70639400	70640400	1.3524252345312278
chr18	70639500	70640500	1.315286036718887
chr18	70639600	70640600	1.3540721684865096
chr18	70639700	70640700	1.8643821785280121
chr18	70639800	70640800	1.5300478475872608
chr18	70639900	70640900	1.8699096744220125
chr18	70640000	70641000	1.67871258664995
chr18	70640100	70641100	1.7590579099994916
chr18	70640200	70641200	1.6253788530859148
chr18	70640300	70641300	2.0962368116317642
chr18	70640400	70641400	1.843984281625053
chr18	70640500	70641500	1.5081895656529312
chr18	70640600	70641600	0.5135590066877765
chr18	70640700	70641700	0.5773650707687453
chr18	70640800	70641800	0.03184383888239661
chr18	70640900	70641900	-0.2906478353877655
chr18	70641000	70642000	-0.022328002373232222
chr18	70641100	70642100	-0.3250830598260032
chr18	70641200	70642200	0.2488851394679376
chr18	70641300	70642300	0.41233027991657545
chr18	70641400	70642400	0.35199989656456954
chr18	70641500	70642500	0.7162154246581008
chr18	70641600	70642600	1.4934052890845215
chr18	70641700	70642700	0.9902477672560832
chr18	70641800	70642800	1.8551579255424364
chr18	70641900	70642900	1.9448713437984544
chr18	70642000	70643000	1.3791985958090092
chr18	70642100	70643100	1.5887939217932696
chr18	70642200	70643200	1.0745792729716792
chr18	70642300	70643300	0.980779200699806
chr18	70642400	70643400	1.3479886905743808
chr18	70642500	70643500	1.2256209408259051
chr18	70642600	70643600	0.8583245664141486
chr18	70642700	70643700	1.7684121720645058
chr18	70642800	70643800	1.665143918504133
chr18	70642900	70643900	1.5122230131955772
chr18	70643000	70644000	1.7434066375889814
chr18	70643100	70644100	2.1903329132880325
chr18	70643200	70644200	2.396655922045683
chr18	70643300	70644300	2.099310612914451
chr18	70643400	70644400	1.6466011643536471
chr18	70643500	70644500	1.754204102659845
chr18	70644700	70645700	0.3645291046472373
chr18	70644800	70645800	0.8794637215611136
chr18	70644900	70645900	1.7176286257273483
chr18	70645000	70646000	1.8919023008192242
chr18	70645100	70646100	1.237331430675208
chr18	70645200	70646200	1.5187430928390118
chr18	70645300	70646300	1.7721966820633304
chr18	70645400	70646400	1.711293011509735
chr18	70645500	70646500	1.6587419748451115
chr18	70645600	70646600	0.9616136193826372
chr18	70645700	70646700	1.5618897227176538
chr18	70645800	70646800	1.7023113035525683
chr18	70645900	70646900	2.152776658568901
chr18	70646000	70647000	1.7485743874231863
chr18	70646100	70647100	2.1049846255815403
chr18	70646200	70647200	1.4690256127568722
chr18	70646300	70647300	1.6118925668755686
chr18	70646400	70647400	1.2274443579223493
chr18	70646500	70647500	1.4722305789330672
chr18	70646600	70647600	1.9436188209212333
chr18	70646700	70647700	2.113797919417104
chr18	70646800	70647800	0.9405928613559884
chr18	70646900	70647900	0.3933666903659747
chr18	70647000	70648000	0.6630647233253185
chr18	70647100	70648100	0.8610503142425711
chr18	70647200	70648200	1.205019772653052
chr18	70647300	70648300	1.0119255526424344
chr18	70647400	70648400	1.723657174862465
chr18	70647500	70648500	1.545015488728827
chr18	70647600	70648600	1.3480718822025193
chr18	70647700	70648700	0.6365374942026929
chr18	70647800	70648800	0.6287588558050516
chr18	70647900	70648900	-0.14848921361789946
chr18	70648000	70649000	-0.6669472487160902
chr18	70648100	70649100	-0.7132778453038111
chr18	70648200	70649200	-0.8203342794277774
chr18	70648300	70649300	-1.1449683423842159
chr18	70648400	70649400	-1.8501549569197584
chr18	70648500	70649500	-1.8301910891700064
chr18	70648600	70649600	-2.042298305424846
chr18	70648700	70649700	-1.6642638683009698
chr18	70648800	70649800	-1.2054411937740388
chr18	70648900	70649900	-0.06746169915558199
chr18	70649000	70650000	0.3711863962733895
chr18	70651000	70652000	2.3386390128030015
chr18	70651100	70652100	2.2060571805818743
chr18	70651200	70652200	2.2369639335396356
chr18	70651300	70652300	1.8393153088674457
chr18	70651400	70652400	2.2255475978961696
chr18	70651500	70652500	1.8610203138514445
chr18	70651600	70652600	2.130613786579715
chr18	70651700	70652700	1.8265892344474683
chr18	70651800	70652800	1.1474691518794748
chr18	70651900	70652900	0.6492549204073347
chr18	70652000	70653000	0.6722729566413258
chr18	70652100	70653100	0.22714156532299565
chr18	70652200	70653200	-0.4147380455832581
chr18	70652300	70653300	-0.13042710537834284
chr18	70652400	70653400	-0.5435486748775716
chr18	70652500	70653500	-0.5340544773153034
chr18	70652600	70653600	-1.6855577467399574
chr18	70652700	70653700	-1.2704519036188957
chr18	70652800	70653800	-1.981583020234808
chr18	70652900	70653900	-1.4297884943197283
chr18	70653000	70654000	-0.8319052670737059
chr18	70653100	70654100	-0.7928591783635582
chr18	70653200	70654200	-0.05110699060459694
chr18	70653300	70654300	-0.5224780678340267
chr18	70653400	70654400	-0.5533486725862413
chr18	70653500	70654500	-0.27443566416153753
chr18	70653600	70654600	-0.6458584260077431
chr18	70653700	70654700	-0.09494283636186447
chr18	70653800	70654800	0.5900006615514167
chr18	70653900	70654900	0.8344812232988835
chr18	70654000	70655000	1.1091091228801335
chr18	70654100	70655100	1.386734370925733
chr18	70654200	70655200	1.2126012854262456
chr18	70654300	70655300	1.6402226527589547
chr18	70654400	70655400	1.769288228075288
chr18	70654500	70655500	1.6408853630246452
chr18	70654600	70655600	2.8577996930101195
chr18	70655400	70656400	0.4865706315127684
chr18	70655800	70656800	2.0533880881707938
chr18	70655900	70656900	2.0855295782993317
chr18	70656000	70657000	1.6290305545974042
chr18	70656100	70657100	1.4457924546366154
chr18	70656200	70657200	1.741777529201237
chr18	70656300	70657300	1.6225073905098166
chr18	70656400	70657400	1.8980010358945625
chr18	70656500	70657500	1.1172108875513145
chr18	70656600	70657600	0.6971548548119876
chr18	70656700	70657700	0.4157640004863761
chr18	70656800	70657800	1.1506321107915356
chr18	70656900	70657900	1.080674971865864
chr18	70657000	70658000	0.9078914829672903
chr18	70657100	70658100	1.2820708391516842
chr18	70657200	70658200	0.8009298475657851
chr18	70657300	70658300	0.6419771775294597
chr18	70657400	70658400	0.6929009400899224
chr18	70657500	70658500	0.8623677328864349
chr18	70657600	70658600	1.0701929583721304
chr18	70657700	70658700	1.0401696784167294
chr18	70657800	70658800	0.4499866198956071
chr18	70657900	70658900	0.5334000329335193
chr18	70658000	70659000	1.295735247967542
chr18	70658100	70659100	0.3673188687955943
chr18	70658200	70659200	0.01936163129329157
chr18	70658300	70659300	0.7880800809317721
chr18	70658400	70659400	-0.06241762299434753
chr18	70658500	70659500	-0.0598122598883471
chr18	70658600	70659600	0.5236555700092242
chr18	70658700	70659700	0.8961106871438118
chr18	70658800	70659800	0.6939183001222293
chr18	70658900	70659900	0.6724134274533884
chr18	70659000	70660000	1.4120553876935893
chr18	70659100	70660100	1.7287438790577794
chr18	70659200	70660200	1.9325308973403341
chr18	70659300	70660300	1.4127019754713972
chr18	70659400	70660400	1.7929304783387034
chr18	70659500	70660500	1.5874776075185628
chr18	70659600	70660600	1.2269421194561616
chr18	70659700	70660700	0.9861263759461959
chr18	70659800	70660800	1.3412418963834694
chr18	70660700	70661700	1.6115913907505286
chr18	70660800	70661800	2.2574265717754702
chr18	70660900	70661900	1.975439454087325
chr18	70661000	70662000	1.9939562355976759
chr18	70661100	70662100	2.139597653627551
chr18	70661200	70662200	1.9023874464146056
chr18	70661300	70662300	1.7450576867263419
chr18	70661400	70662400	1.5508728050496952
chr18	70661500	70662500	1.1061103097264038
chr18	70661600	70662600	1.4490880807208444
chr18	70661700	70662700	1.1452561674447466
chr18	70661800	70662800	0.8517013277843667
chr18	70661900	70662900	1.4245409040388133
chr18	70662000	70663000	1.541921174667664
chr18	70662100	70663100	1.467371017677774
chr18	70662200	70663200	1.9144979112000733
chr18	70662300	70663300	1.567791611240715
chr18	70662400	70663400	1.764282806912386
chr18	70662500	70663500	1.986908065667137
chr18	70662600	70663600	1.4544539791801088
chr18	70662700	70663700	0.7239865689659163
chr18	70662800	70663800	0.5541908681019787
chr18	70662900	70663900	0.1776147605155642
chr18	70663000	70664000	0.040969026233306186
chr18	70663100	70664100	-0.08652485694944054
chr18	70663200	70664200	-0.2700251112183389
chr18	70663300	70664300	-0.11550738175239787
chr18	70663400	70664400	0.4423933206658806
chr18	70663500	70664500	-0.34800929239516304
chr18	70663600	70664600	-0.043124856001029485
chr18	70663700	70664700	0.8333419243559681
chr18	70663800	70664800	0.4258328509667609
chr18	70663900	70664900	-0.332584159206388
chr18	70664000	70665000	0.030147138935399977
chr18	70664100	70665100	0.6449649171357033
chr18	70664200	70665200	0.3073518221221891
chr18	70664300	70665300	0.3644563093002682
chr18	70664400	70665400	0.5505024184541271
chr18	70664500	70665500	1.0668853694022429
chr18	70664600	70665600	0.8146206857273567
chr18	70664700	70665700	0.4110156650202397
chr18	70664800	70665800	0.6881974724517494
chr18	70664900	70665900	1.3503992379654322
chr18	70665000	70666000	1.1139108111356988
chr18	70665100	70666100	1.458026101812788
chr18	70665200	70666200	1.6086280743249548
chr18	70665300	70666300	1.6937304357371032
chr18	70665400	70666400	1.2008944101732473
chr18	70665500	70666500	1.3527298962037122
chr18	70665600	70666600	1.4702374645424607
chr18	70665700	70666700	1.4454059456489083
chr18	70665800	70666800	1.4056328916509788
chr18	70665900	70666900	1.4862198323160325
chr18	70666000	70667000	1.1644900407316587
chr18	70666100	70667100	0.1641137040520298
chr18	70666200	70667200	0.2901754009347405
chr18	70668300	70669300	-0.09644227062063544
chr18	70668400	70669400	0.13612123444283455
chr18	70668500	70669500	0.1418522714688703
chr18	70668600	70669600	0.34439412659979807
chr18	70668700	70669700	0.22043096482979568
chr18	70668800	70669800	0.2440355393330416
chr18	70668900	70669900	0.6200865586093852
chr18	70669000	70670000	-0.025967624047667715
chr18	70669100	70670100	0.13179864196022018
chr18	70669200	70670200	0.12838653513943749
chr18	70669300	70670300	0.11614455561261113
chr18	70669400	70670400	-0.03876546954233653
chr18	70670000	70671000	-0.8724846948073136
chr18	70670100	70671100	-0.4873109824932876
chr18	70670200	70671200	-0.4262542183596685
chr18	70670300	70671300	-0.2871942265762992
chr18	70670400	70671400	-0.3863444304554916
chr18	70670500	70671500	-0.5673367633842555
chr18	70670600	70671600	-0.5953356186306809
chr18	70670700	70671700	-0.6752029259130586
chr18	70670800	70671800	-0.2239119299260489
chr18	70670900	70671900	0.4806776890946817
chr18	70671000	70672000	0.2561603394333261
chr18	70671100	70672100	-0.3067823725718427
chr18	70671200	70672200	0.4829497059344333
chr18	70671300	70672300	0.6979535775632684
chr18	70671400	70672400	0.015644967476882897
chr18	70671500	70672500	0.3729035765693737
chr18	70671600	70672600	0.6226939920816349
chr18	70671700	70672700	0.7036943055524402
chr18	70671800	70672800	1.0410093646070164
chr18	70671900	70672900	1.0809638785217217
chr18	70672000	70673000	1.3680503377496194
chr18	70672100	70673100	1.5178691989335331
chr18	70672200	70673200	0.9703868610862246
chr18	70672300	70673300	0.5058345309963257
chr18	70672400	70673400	0.7258925195300159
chr18	70672500	70673500	0.5169516689116458
chr18	70672600	70673600	0.5695147241388161
chr18	70672700	70673700	0.6977971447893386
chr18	70672800	70673800	0.9822832150109988
chr18	70672900	70673900	1.2802659532627367
chr18	70673000	70674000	1.302591810718695
chr18	70673100	70674100	2.2222188887221352
chr18	70673200	70674200	2.719824397133308
chr18	70673300	70674300	3.114905168419721
chr18	70673400	70674400	3.0430221108291136
chr18	70673500	70674500	3.1234433949758817
chr18	70673600	70674600	2.916097496027307
chr18	70673700	70674700	2.7448906679199747
chr18	70673800	70674800	2.3134779863380204
chr18	70673900	70674900	2.106605324897374
chr18	70674000	70675000	1.9717380344505047
chr18	70674100	70675100	1.3835149457473257
chr18	70674200	70675200	0.677733421280776
chr18	70674300	70675300	0.9438146810821256
chr18	70674400	70675400	1.5610744467625437
chr18	70674500	70675500	1.6719775961749048
chr18	70674600	70675600	1.4008591335653573
chr18	70674700	70675700	1.664158859439702
chr18	70674800	70675800	1.9569862277149424
chr18	70674900	70675900	2.363526768583914
chr18	70675000	70676000	2.3733267604401496
chr18	70675100	70676100	2.252268196497773
chr18	70675200	70676200	2.3839410662141827
chr18	70675300	70676300	1.9491622007085585
chr18	70675400	70676400	2.043291402877703
chr18	70675500	70676500	2.2888378952623887
chr18	70675600	70676600	2.6281976551242665
chr18	70675700	70676700	2.55888696230493
chr18	70675800	70676800	2.597950793544695
chr18	70675900	70676900	1.8899311256576632
chr18	70676000	70677000	1.595569614160156
chr18	70676100	70677100	1.3451121278115898
chr18	70676200	70677200	1.3263659018032208
chr18	70676300	70677300	1.0757792566387974
chr18	70676400	70677400	0.6865747231800733
chr18	70676500	70677500	0.33633876885046765
chr18	70676600	70677600	0.5540340862692892
chr18	70676700	70677700	0.27091322600783857
chr18	70676800	70677800	-0.2999469043631872
chr18	70676900	70677900	0.0964130598504276
chr18	70677000	70678000	0.5742829652800717
chr18	70677100	70678100	1.1697128278668232
chr18	70677200	70678200	1.2790329847322626
chr18	70677300	70678300	1.5648946953862308
chr18	70677400	70678400	1.09972661438592
chr18	70677500	70678500	1.4025258343414055
chr18	70677600	70678600	0.8815542210564514
chr18	70677700	70678700	0.9302175675188976
chr18	70677800	70678800	0.8108179037231386
chr18	70677900	70678900	0.4763713328293295
chr18	70678000	70679000	0.10177504900419772
chr18	70678100	70679100	-0.2955790406415225
chr18	70678200	70679200	0.3490245210664906
chr18	70678300	70679300	0.11888115804869
chr18	70678400	70679400	-0.5602853330387076
chr18	70678500	70679500	-0.4460080101870755
chr18	70678600	70679600	-0.3653591849446461
chr18	70678700	70679700	0.2788577529758796
chr18	70678800	70679800	0.8032862808482011
chr18	70678900	70679900	0.9280545712481482
chr18	70679000	70680000	0.9338293377654318
chr18	70679100	70680100	0.8240917391978593
chr18	70679200	70680200	0.4314702115269983
chr18	70679300	70680300	0.8607545295219461
chr18	70679400	70680400	2.0367309493384047
chr18	70679500	70680500	1.853750530169633
chr18	70679600	70680600	1.9891328012412992
chr18	70679700	70680700	1.6999082709944862
chr18	70679800	70680800	1.6277318680288455
chr18	70679900	70680900	1.869620524440821
chr18	70680000	70681000	1.9924866032136244
chr18	70680100	70681100	2.3638856715344168
chr18	70681200	70682200	-0.31384571559683594
chr18	70681300	70682300	-1.0352691517475436
chr18	70681400	70682400	-0.8808377450419201
chr18	70681500	70682500	-0.32211036108600843
chr18	70681600	70682600	-0.5407905233061983
chr18	70681700	70682700	-0.6009732733525385
chr18	70681800	70682800	-0.6983805697195685
chr18	70681900	70682900	-0.9819806354701224
chr18	70682000	70683000	-1.1238590413784002
chr18	70682900	70683900	0.3448555356935634
chr18	70683900	70684900	0.09521710392260686
chr18	70684000	70685000	0.1815510025712636
chr18	70684100	70685100	0.33987375517408097
chr18	70686500	70687500	-0.6830848140154344
chr18	70686600	70687600	0.22178924336952094
chr18	70686700	70687700	0.3936504119554477
chr18	70686800	70687800	0.9224427245261106
chr18	70686900	70687900	0.4480343031979421
chr18	70687000	70688000	0.3660535570152764
chr18	70687100	70688100	0.44953705451497056
chr18	70687200	70688200	0.8259216091924722
chr18	70687300	70688300	0.7012481269700773
chr18	70687400	70688400	1.5051639944302218
chr18	70687500	70688500	1.523108295813785
chr18	70687600	70688600	0.9267127563633502
chr18	70687700	70688700	0.6937169428942395
chr18	70687800	70688800	0.5365695291860464
chr18	70687900	70688900	1.1029885455804302
chr18	70688300	70689300	1.0906672451765214
chr18	70688400	70689400	1.4757219909239525
chr18	70688500	70689500	1.3740418711895588
chr18	70688600	70689600	1.5169885424514638
chr18	70688700	70689700	1.751500092604912
chr18	70688800	70689800	1.1151988428356507
chr18	70689500	70690500	1.0186344419596212
chr18	70689600	70690600	0.8744741387057905
chr18	70689700	70690700	0.154027916865699
chr18	70689800	70690800	0.3680347755201189
chr18	70689900	70690900	-0.05713067885137159
chr18	70690000	70691000	0.2451183895918558
chr18	70690100	70691100	0.3500078343964817
chr18	70690200	70691200	-0.19102825466750206
chr18	70690300	70691300	0.16591450007490766
chr18	70690400	70691400	-0.2755784615003071
chr18	70690500	70691500	0.4012084316745816
chr18	70690600	70691600	0.2645931737024448
chr18	70690700	70691700	0.1819831607944337
chr18	70690800	70691800	-0.2320603468632529
chr18	70690900	70691900	0.7208613026260576
chr18	70691000	70692000	1.1489485485690702
chr18	70691100	70692100	1.055010836661845
chr18	70691200	70692200	1.1837316126982222
chr18	70691300	70692300	1.0717094519164798
chr18	70691400	70692400	1.3119845289858303
chr18	70691500	70692500	1.071022340953564
chr18	70691600	70692600	1.6484331641827887
chr18	70692400	70693400	2.013471178089697
chr18	70692500	70693500	1.7309534973232716
chr18	70692600	70693600	1.0593918076725153
chr18	70692700	70693700	1.7488410224601545
chr18	70692800	70693800	2.07280939477284
chr18	70692900	70693900	1.569107803049659
chr18	70693000	70694000	1.5189222843150878
chr18	70693100	70694100	1.6463635336353923
chr18	70693200	70694200	1.1879241263739764
chr18	70693300	70694300	0.7582079262365025
chr18	70693400	70694400	0.5394597725620034
chr18	70693500	70694500	0.6413208951130294
chr18	70693600	70694600	1.2443374228400927
chr18	70693700	70694700	0.6556684730495842
chr18	70693800	70694800	0.2948758225726118
chr18	70693900	70694900	0.0999293021245096
chr18	70694000	70695000	0.0993702848190226
chr18	70694100	70695100	-0.2074705274917232
chr18	70694200	70695200	0.3072050196638513
chr18	70694300	70695300	0.31056761110436737
chr18	70694400	70695400	0.29092614037469017
chr18	70694500	70695500	0.9486237941494337
chr18	70694600	70695600	0.5274446215830986
chr18	70694700	70695700	0.31857140920559696
chr18	70694800	70695800	0.037983598527856204
chr18	70694900	70695900	0.8065651661941933
chr18	70695000	70696000	0.613234284685168
chr18	70695100	70696100	0.5851342451792704
chr18	70695200	70696200	0.6302771346679841
chr18	70695300	70696300	0.6683133662185358
chr18	70695400	70696400	1.0330406589362429
chr18	70695500	70696500	-0.10618347343227308
chr18	70695600	70696600	-0.758108488982497
chr18	70695700	70696700	-0.3965556119461472
chr18	70695800	70696800	0.08553400634258694
chr18	70695900	70696900	-0.1874767142284424
chr18	70697000	70698000	1.0873226409296877
chr18	70697100	70698100	1.0435487572802449
chr18	70697200	70698200	1.0962646369098599
chr18	70697300	70698300	0.8724784087426027
chr18	70697400	70698400	0.9127849279917686
chr18	70697500	70698500	1.3457343426429955
chr18	70697600	70698600	2.0789467936123867
chr18	70697700	70698700	1.2656319737281128
chr18	70697800	70698800	1.0954081473436936
chr18	70697900	70698900	0.8215648168028359
chr18	70698000	70699000	0.8090807067342447
chr18	70698100	70699100	0.8479938919341317
chr18	70698200	70699200	0.8713992736773077
chr18	70698300	70699300	0.4959697279184884
chr18	70698400	70699400	0.6522975996859699
chr18	70698500	70699500	0.21488503416777696
chr18	70698600	70699600	-0.9602304084796528
chr18	70699300	70700300	1.1606842227717542
chr18	70699400	70700400	1.6309536711483286
chr18	70699500	70700500	1.6612660405610569
chr18	70699600	70700600	1.1085935255669983
chr18	70699700	70700700	1.172188412884729
chr18	70699800	70700800	0.8623800483442147
chr18	70699900	70700900	0.875615203222186
chr18	70700000	70701000	0.9780985527478264
chr18	70700100	70701100	1.5782102581585482
chr18	70700200	70701200	1.7266661752580756
chr18	70700300	70701300	1.8434732112539487
chr18	70700400	70701400	1.5555840161560983
chr18	70700500	70701500	1.6793675441726184
chr18	70700600	70701600	2.6606358550025524
chr18	70700700	70701700	2.4944803036566965
chr18	70700800	70701800	2.296258121009849
chr18	70700900	70701900	1.9998512722729656
chr18	70701000	70702000	2.3275960462068213
chr18	70701100	70702100	2.288948189072373
chr18	70701200	70702200	2.6961511363415767
chr18	70701300	70702300	2.2990345076030034
chr18	70701400	70702400	2.2572308658982143
chr18	70701500	70702500	1.9498994405644687
chr18	70701600	70702600	0.8627673599545733
chr18	70701700	70702700	1.2745598579309132
chr18	70701800	70702800	1.558545767876799
chr18	70701900	70702900	1.990218036283936
chr18	70702000	70703000	2.1278728263454703
chr18	70702100	70703100	1.8825624087011403
chr18	70702200	70703200	1.2251080282105278
chr18	70702300	70703300	1.3991094040505003
chr18	70702400	70703400	1.6144211108302986
chr18	70702500	70703500	1.4082217126355816
chr18	70703600	70704600	0.50849850151836
chr18	70703700	70704700	0.519962555529449
chr18	70703800	70704800	0.3921869071705926
chr18	70703900	70704900	0.1764147913284651
chr18	70704000	70705000	0.21489113202522253
chr18	70704100	70705100	0.31830384034825915
chr18	70704200	70705200	0.07277312275580829
chr18	70704300	70705300	-0.7802790731199857
chr18	70704400	70705400	-0.21678096164545574
chr18	70704500	70705500	-0.5396945085103703
chr18	70704600	70705600	-0.834037110486419
chr18	70704700	70705700	-1.0222455198509577
chr18	70704800	70705800	-1.0643605397220004
chr18	70704900	70705900	-0.8614233816080733
chr18	70705000	70706000	-1.050521449526385
chr18	70705500	70706500	2.076649978101424
chr18	70705600	70706600	1.700350795783593
chr18	70705700	70706700	1.5196920266968803
chr18	70705800	70706800	1.293665761911443
chr18	70705900	70706900	1.7836224765417936
chr18	70706000	70707000	1.73867222816727
chr18	70706100	70707100	2.0896839112015657
chr18	70706200	70707200	1.6939279071665725
chr18	70706300	70707300	0.22308789401684934
chr18	70706400	70707400	-0.006808908647672059
chr18	70706500	70707500	-0.2929916259538876
chr18	70706600	70707600	-0.3854860681520948
chr18	70706700	70707700	-0.03486734620096742
chr18	70706800	70707800	0.4414577443523121
chr18	70706900	70707900	0.2181705491159444
chr18	70707000	70708000	0.2389221844138677
chr18	70707100	70708100	-0.2081946811004701
chr18	70707200	70708200	-0.22648833357138226
chr18	70707300	70708300	0.7752954819011216
chr18	70708700	70709700	0.959751115064218
chr18	70708800	70709800	0.9779374052090284
chr18	70708900	70709900	0.8683354865947993
chr18	70709000	70710000	1.0914923404683503
chr18	70709100	70710100	1.2169541014348506
chr18	70709200	70710200	1.3914607327892676
chr18	70709300	70710300	1.027987304870992
chr18	70709400	70710400	0.3981636236233387
chr18	70709500	70710500	0.13841330477826813
chr18	70709600	70710600	0.29997305994602
chr18	70709700	70710700	-0.36342701219776014
chr18	70709800	70710800	-0.4656078226745599
chr18	70709900	70710900	-0.4992909887519306
chr18	70710000	70711000	-0.8202908533270595
chr18	70710100	70711100	-1.0272612893615416
chr18	70710200	70711200	-1.8893575507686025
chr18	70710300	70711300	-1.0410171167730844
chr18	70710400	70711400	-0.6019165216830432
chr18	70710500	70711500	-0.6598743669800182
chr18	70710600	70711600	-1.0330162057680832
chr18	70710700	70711700	-0.8334685637188887
chr18	70710800	70711800	-0.4433701325244714
chr18	70710900	70711900	-0.9051458854543752
chr18	70711000	70712000	-0.6227337608777778
chr18	70711100	70712100	-0.6445437640096418
chr18	70711200	70712200	-0.2281072903175427
chr18	70711300	70712300	-0.7228967558412561
chr18	70711400	70712400	-0.7712864301874129
chr18	70711500	70712500	-0.9899856066336764
chr18	70711600	70712600	-1.2485188764947937
chr18	70711700	70712700	-0.675926359081125
chr18	70711800	70712800	-1.0355482000292149
chr18	70711900	70712900	-0.7468391412604473
chr18	70712000	70713000	-1.0165046421757336
chr18	70712100	70713100	-1.2901830076521021
chr18	70712200	70713200	-1.2306210974145166
chr18	70712300	70713300	-1.1383631754226595
chr18	70712400	70713400	-1.2026265180537397
chr18	70712500	70713500	-1.2574928266643146
chr18	70712600	70713600	-1.0377080189495955
chr18	70712700	70713700	-1.1609250899326906
chr18	70712800	70713800	-1.2206365605937772
chr18	70712900	70713900	-1.5843056194610097
chr18	70713000	70714000	-1.109847975845183
chr18	70713100	70714100	-1.1127085381749875
chr18	70713200	70714200	-1.2813818838640123
chr18	70713300	70714300	-1.453283986067576
chr18	70713400	70714400	-1.4237724467420556
chr18	70713500	70714500	-0.9926683218268101
chr18	70713600	70714600	-0.5092128875722199
chr18	70713700	70714700	-0.6148713514820894
chr18	70713800	70714800	-0.3520390224074572
chr18	70713900	70714900	0.1885133655835277
chr18	70714000	70715000	-0.2802540897612045
chr18	70714100	70715100	0.022427780141000254
chr18	70714200	70715200	0.13325930992329374
chr18	70714700	70715700	-1.3937821102103494
chr18	70714800	70715800	-1.8113256911397528
chr18	70714900	70715900	-1.9166596774235345
chr18	70715000	70716000	-2.7612336913292532
chr18	70715100	70716100	-2.7844604051067914
chr18	70715200	70716200	-3.3435643323712467
chr18	70715300	70716300	-3.8381547032649888
chr18	70715400	70716400	-3.72953916842528
chr18	70715500	70716500	-4.025422844442408
chr18	70715600	70716600	-3.5574585554063782
chr18	70715700	70716700	-4.17761315212193
chr18	70715800	70716800	-4.013313883607165
chr18	70715900	70716900	-3.9514109217521636
chr18	70716000	70717000	-3.113476208796837
chr18	70716100	70717100	-3.858096089847464
chr18	70716200	70717200	-4.333800969154541
chr18	70716300	70717300	-3.7625849267069222
chr18	70716400	70717400	-5.041640774106715
chr18	70716500	70717500	-4.8311826186451805
chr18	70716600	70717600	-4.979328889165839
chr18	70716700	70717700	-5.71316397526536
chr18	70716800	70717800	-5.620918243665872
chr18	70716900	70717900	-5.729688853080098
chr18	70717000	70718000	-5.872175264091353
chr18	70717100	70718100	-5.325010213046101
chr18	70717200	70718200	-4.953059925558316
chr18	70717300	70718300	-5.185853070005495
chr18	70717400	70718400	-5.064235181040238
chr18	70717500	70718500	-5.6612587159251975
chr18	70717600	70718600	-5.2865702873142055
chr18	70717700	70718700	-4.5024386429395875
chr18	70717800	70718800	-5.411442962535371
chr18	70717900	70718900	-5.6263013497626755
chr18	70718000	70719000	-5.248608061020351
chr18	70718100	70719100	-6.117496359307816
chr18	70718200	70719200	-6.077463716696558
chr18	70718300	70719300	-6.263058401580004
chr18	70718400	70719400	-5.223812857184137
chr18	70718500	70719500	-5.4270349430061255
chr18	70718600	70719600	-5.943784310113955
chr18	70718700	70719700	-6.095381901806649
chr18	70718800	70719800	-4.958670376177562
chr18	70718900	70719900	-5.040011382898223
chr18	70719000	70720000	-5.55454461429602
chr18	70719100	70720100	-4.963802647869219
chr18	70719200	70720200	-5.1234110896349385
chr18	70719300	70720300	-4.3939148719836565
chr18	70719400	70720400	-5.107680630080305
chr18	70719600	70720600	-3.774539825920508
chr18	70719700	70720700	-3.982348658714785
chr18	70719800	70720800	-3.647441445450857
chr18	70719900	70720900	-3.0587462947145228
chr18	70720000	70721000	-2.4978527362915104
chr18	70720100	70721100	-2.163892320625721
chr18	70721900	70722900	0.9763627577435154
chr18	70722000	70723000	1.189409842165216
chr18	70722100	70723100	1.3448050277685435
chr18	70722200	70723200	1.2752250069195663
chr18	70722300	70723300	1.040799985937982
chr18	70722400	70723400	2.007686076775109
chr18	70722500	70723500	2.0412144890526127
chr18	70722600	70723600	1.9292027700966232
chr18	70722700	70723700	1.7367787916828878
chr18	70722800	70723800	1.5280811636878513
chr18	70722900	70723900	1.8422119929040188
chr18	70723000	70724000	1.4849252503065278
chr18	70723100	70724100	1.6387087207434643
chr18	70723200	70724200	2.204767447920338
chr18	70723300	70724300	2.7742472746566964
chr18	70723400	70724400	2.3900790085600394
chr18	70723500	70724500	2.6513330069332866
chr18	70723600	70724600	2.129881142506388
chr18	70723700	70724700	2.1816712898964727
chr18	70723800	70724800	2.1226422921766805
chr18	70723900	70724900	2.2226036109023006
chr18	70724000	70725000	2.27287561638441
chr18	70724100	70725100	2.237201633444024
chr18	70724200	70725200	1.5638030612747658
chr18	70724300	70725300	1.4231020557580416
chr18	70724400	70725400	0.7989241946784426
chr18	70724500	70725500	0.8983748315034119
chr18	70724600	70725600	0.8013477973983776
chr18	70724700	70725700	1.0131261953761286
chr18	70724800	70725800	0.897696804475524
chr18	70724900	70725900	0.2330811245233953
chr18	70725000	70726000	0.5606469540122043
chr18	70725100	70726100	0.09141982129598616
chr18	70725200	70726200	0.2621242254855853
chr18	70725300	70726300	0.06441111229834952
chr18	70725400	70726400	0.3318164717723806
chr18	70725500	70726500	0.2322414054392494
chr18	70725600	70726600	0.7365657763905541
chr18	70725700	70726700	0.6929814100333458
chr18	70725800	70726800	1.3143428544992295
chr18	70725900	70726900	1.4260792198633159
chr18	70726000	70727000	1.3313276243851127
chr18	70726100	70727100	0.8296794710331138
chr18	70726200	70727200	0.9142442388282804
chr18	70726300	70727300	0.8086177989972649
chr18	70726400	70727400	0.7514916054861349
chr18	70726500	70727500	0.1956079470007519
chr18	70726600	70727600	0.21068721708042146
chr18	70726700	70727700	-0.2963663088387936
chr18	70726800	70727800	-0.37905112119949935
chr18	70726900	70727900	0.368404381956956
chr18	70727000	70728000	0.06217616021171567
chr18	70727100	70728100	0.9751837760976406
chr18	70727200	70728200	0.5361456883379503
chr18	70727300	70728300	1.015196739099173
chr18	70727400	70728400	0.6877097944837288
chr18	70727500	70728500	1.0041913384115009
chr18	70727600	70728600	0.4312853927089095
chr18	70727700	70728700	0.8046177918371306
chr18	70727800	70728800	0.29444401100099543
chr18	70727900	70728900	-0.04476763745254665
chr18	70728000	70729000	0.5675428333832506
chr18	70728100	70729100	0.2878817759119722
chr18	70728200	70729200	0.6480146822267927
chr18	70728300	70729300	0.09658414495139203
chr18	70728400	70729400	-0.24347482495793704
chr18	70728500	70729500	0.11872380155909308
chr18	70728600	70729600	0.7417544687037498
chr18	70728700	70729700	0.2790729550875489
chr18	70728800	70729800	0.793780994244871
chr18	70728900	70729900	0.9094224671760824
chr18	70729000	70730000	0.24935785366887878
chr18	70729100	70730100	0.8701550241894521
chr18	70729200	70730200	0.6250564214570907
chr18	70729300	70730300	0.7912239344088473
chr18	70729400	70730400	0.9886185541820044
chr18	70729500	70730500	0.4639849035401227
chr18	70729600	70730600	0.816616833987862
chr18	70729700	70730700	0.6307837320499909
chr18	70729800	70730800	0.6500340376676012
chr18	70729900	70730900	0.2061053227548008
chr18	70730000	70731000	-0.1302931275583589
chr18	70730100	70731100	-0.07082456188710208
chr18	70730200	70731200	0.339382554302859
chr18	70730300	70731300	-0.24527281139746
chr18	70730400	70731400	-0.45450179746226
chr18	70730500	70731500	-0.3678448838320528
chr18	70730600	70731600	-0.8077251745576659
chr18	70730700	70731700	-0.2141856231587998
chr18	70730800	70731800	-0.4507090164087833
chr18	70730900	70731900	-0.7651373335335666
chr18	70731000	70732000	0.09828908807279158
chr18	70731100	70732100	-0.626956577694305
chr18	70731200	70732200	-0.3641321569003459
chr18	70731300	70732300	-0.2532058491125981
chr18	70731400	70732400	0.10632234454940387
chr18	70731500	70732500	0.2763862245701464
chr18	70731600	70732600	0.4085874190186667
chr18	70731800	70732800	-0.3101154431457173
chr18	70731900	70732900	-0.16277631121865052
chr18	70732000	70733000	-0.566032979742737
chr18	70732100	70733100	-0.8333097123735586
chr18	70732200	70733200	-0.9260621544677804
chr18	70732300	70733300	-0.9186021434098997
chr18	70732400	70733400	-1.0716070636169979
chr18	70732500	70733500	-0.4603157635770033
chr18	70732600	70733600	-0.2382250796700799
chr18	70732700	70733700	-0.5966894565294261
chr18	70732800	70733800	-0.2911937321863544
chr18	70732900	70733900	0.1054982131728727
chr18	70733000	70734000	0.27129401931912533
chr18	70733100	70734100	0.3426899019563137
chr18	70733200	70734200	0.09808879321347456
chr18	70733300	70734300	0.10608419523048164
chr18	70733400	70734400	0.14137367501416262
chr18	70733500	70734500	0.4933892419140001
chr18	70733600	70734600	0.05414936794891965
chr18	70733700	70734700	-0.5831879702459608
chr18	70733800	70734800	-1.1287774177891412
chr18	70733900	70734900	-0.9062912176839498
chr18	70734000	70735000	-0.8869542281195391
chr18	70734100	70735100	-0.6029138695877795
chr18	70734200	70735200	-1.3029721138921797
chr18	70734300	70735300	-0.7144604260810821
chr18	70734400	70735400	-0.562003649479838
chr18	70734500	70735500	-1.4266226587071744
chr18	70734600	70735600	-1.5912851344716257
chr18	70734700	70735700	-1.3794425531136387
chr18	70734800	70735800	-0.9850503469054848
chr18	70734900	70735900	-1.5103338363031722
chr18	70735000	70736000	-2.3142338681590773
chr18	70735100	70736100	-1.8267670349745977
chr18	70735200	70736200	-1.1552671785921194
chr18	70735300	70736300	-1.252320015232978
chr18	70735400	70736400	-1.2534496624164229
chr18	70735500	70736500	-1.6695594843050003
chr18	70735600	70736600	-2.217292617853201
chr18	70735700	70736700	-1.1350153314640048
chr18	70735800	70736800	-1.0960146780368485
chr18	70735900	70736900	-0.9079707852607912
chr18	70736000	70737000	-0.4760047594928283
chr18	70736100	70737100	-1.1875408854251757
chr18	70736200	70737200	-1.7106312380252902
chr18	70736300	70737300	-2.13221959886517
chr18	70737300	70738300	-4.314551511278845
chr18	70737400	70738400	-5.300124332077759
chr18	70737500	70738500	-5.6291123294265795
chr18	70738200	70739200	-7.186131096847014
chr18	70738300	70739300	-6.985943224599152
chr18	70738400	70739400	-6.344306923847142
chr18	70738500	70739500	-6.1067124067395175
chr18	70738600	70739600	-5.671561897140844
chr18	70738700	70739700	-5.269991879371918
chr18	70739200	70740200	-3.1910554833213194
chr18	70739300	70740300	-3.481019161763684
chr18	70739400	70740400	-4.905150772654274
chr18	70739500	70740500	-5.217160240094617
chr18	70739600	70740600	-5.191426333349427
chr18	70739700	70740700	-5.773589194895737
chr18	70739800	70740800	-6.193097779120582
chr18	70739900	70740900	-7.21383922199041
chr18	70740000	70741000	-6.858944543311239
chr18	70740100	70741100	-7.283372175470219
chr18	70740200	70741200	-6.758814464136872
chr18	70740300	70741300	-6.662842921676736
chr18	70740400	70741400	-5.784000821568848
chr18	70740500	70741500	-5.658182943652978
chr18	70740600	70741600	-5.830728363214109
chr18	70740700	70741700	-6.2289011300950525
chr18	70740800	70741800	-6.328133210233481
chr18	70740900	70741900	-5.177829976392677
chr18	70741000	70742000	-5.13359013007286
chr18	70741100	70742100	-4.573652818761303
chr18	70741200	70742200	-4.96829655796453
chr18	70741300	70742300	-4.691144273873426
chr18	70741400	70742400	-4.5564327496252135
chr18	70741500	70742500	-4.509393431967261
chr18	70741600	70742600	-4.04645011744186
chr18	70741700	70742700	-2.6616413669191163
chr18	70741800	70742800	-1.8398829290682224
chr18	70741900	70742900	-2.0524739252617974
chr18	70742000	70743000	-1.8148880514412176
chr18	70742100	70743100	-1.9590537383555853
chr18	70742200	70743200	-1.0044700446668788
chr18	70742300	70743300	-1.1018240240809172
chr18	70742400	70743400	-0.5347250201843898
chr18	70742500	70743500	-0.1386286363975396
chr18	70743400	70744400	2.0643938358574907
chr18	70743500	70744500	1.790998823242588
chr18	70743600	70744600	1.367270791024543
chr18	70743700	70744700	1.5879137037751574
chr18	70743800	70744800	1.8580701027553264
chr18	70743900	70744900	1.7989674691269764
chr18	70744000	70745000	1.4096033152354377
chr18	70744100	70745100	1.3206760382058471
chr18	70744200	70745200	1.1877402324713595
chr18	70744300	70745300	1.300523213157151
chr18	70744400	70745400	0.6807117192266744
chr18	70744500	70745500	0.5176174781657712
chr18	70744600	70745600	0.6400941690408756
chr18	70744700	70745700	0.3702510147583401
chr18	70744800	70745800	-0.5877609799461609
chr18	70744900	70745900	-0.7518009263237978
chr18	70745000	70746000	0.2589638229388867
chr18	70745100	70746100	0.19305187577966568
chr18	70745200	70746200	0.014639613577361446
chr18	70745300	70746300	-1.0092208017610549
chr18	70745400	70746400	-1.5339682361360327
chr18	70745500	70746500	-1.9349128883575564
chr18	70745600	70746600	-1.908797643651976
chr18	70745700	70746700	-1.935560743563593
chr18	70752400	70753400	-0.7560814499407406
chr18	70752500	70753500	-1.0307445918793037
chr18	70752600	70753600	-1.3944900064630474
chr18	70752700	70753700	-1.0893099411558864
chr18	70752800	70753800	-1.2002957100536635
chr18	70752900	70753900	-1.3784484886082484
chr18	70753000	70754000	-1.5547316202363213
chr18	70753100	70754100	-2.332796088221421
chr18	70753200	70754200	-1.9401129489200284
chr18	70753300	70754300	-1.556279916820546
chr18	70753400	70754400	-1.0521791920336636
chr18	70753500	70754500	-0.8533724355305178
chr18	70753600	70754600	-1.1708951471387277
chr18	70753700	70754700	-1.2364297481570168
chr18	70753800	70754800	-1.2191566185538767
chr18	70753900	70754900	-0.6700426063754985
chr18	70754000	70755000	-0.1426025827203417
chr18	70754100	70755100	0.6485501574002219
chr18	70754200	70755200	1.2211206284724168
chr18	70754300	70755300	0.9585509685260588
chr18	70754400	70755400	1.0918228780420869
chr18	70754500	70755500	0.798194463598928
chr18	70754600	70755600	1.323111600857907
chr18	70754700	70755700	1.0895529671379671
chr18	70754800	70755800	0.6942653207867776
chr18	70754900	70755900	-0.19866575893808555
chr18	70755000	70756000	-0.8931761019810234
chr18	70755100	70756100	-0.4663194546869861
chr18	70755200	70756200	-0.6800911368302744
chr18	70755300	70756300	-0.6339080995598185
chr18	70755700	70756700	-0.9941764987540924
chr18	70755800	70756800	-0.43421810303919417
chr18	70755900	70756900	0.039861932763475376
chr18	70756100	70757100	-0.25174163912662084
chr18	70756400	70757400	-0.4382473892803103
chr18	70756500	70757500	-0.3930152964070857
chr18	70756600	70757600	-0.27197288944946313
chr18	70756700	70757700	0.5400242179446249
chr18	70756800	70757800	0.7128827510374198
chr18	70756900	70757900	0.6320605511457746
chr18	70757000	70758000	0.6229090341522115
chr18	70757100	70758100	0.6217649464125908
chr18	70757200	70758200	0.5365794269782826
chr18	70757300	70758300	0.4557069464156412
chr18	70757400	70758400	0.3706528320151491
chr18	70757500	70758500	0.6396229447832978
chr18	70759000	70760000	0.8278453140124784
chr18	70759100	70760100	0.4977627553895354
chr18	70759200	70760200	0.8849068783227494
chr18	70759300	70760300	1.4242492716252937
chr18	70759400	70760400	1.3345087712974368
chr18	70759500	70760500	1.3878859098331475
chr18	70759600	70760600	1.6016790695223573
chr18	70759700	70760700	0.9578404918839996
chr18	70759800	70760800	0.9448721032474028
chr18	70759900	70760900	1.1262210397529584
chr18	70760000	70761000	1.6747366000890422
chr18	70760100	70761100	1.9375098335584768
chr18	70760300	70761300	0.6697277547496884
chr18	70760400	70761400	0.09743526429003578
chr18	70760500	70761500	0.4072229488074101
chr18	70760600	70761600	-0.2056981315335561
chr18	70760700	70761700	-0.2988335346306775
chr18	70760800	70761800	-0.2580048903487357
chr18	70760900	70761900	-0.21864751849957406
chr18	70761000	70762000	-0.44551419121217706
chr18	70761100	70762100	-0.4567974708713698
chr18	70761200	70762200	-0.9034958737705928
chr18	70761300	70762300	0.5329087046245347
chr18	70761400	70762400	1.0181937030986117
chr18	70761500	70762500	0.7607336766570975
chr18	70761600	70762600	1.3320185145607062
chr18	70761700	70762700	1.4064638349072431
chr18	70761800	70762800	1.2764401025425118
chr18	70761900	70762900	0.8479741810485987
chr18	70762000	70763000	0.58472090626471
chr18	70762100	70763100	0.5311425603182496
chr18	70762200	70763200	0.6268590373795626
chr18	70762300	70763300	-0.17647179685597328
chr18	70762400	70763400	0.29665805332248063
chr18	70762500	70763500	0.448223011194738
chr18	70762600	70763600	-0.09160114215566012
chr18	70762700	70763700	-0.02865512862609798
chr18	70762800	70763800	0.3745301884981165
chr18	70762900	70763900	1.031584578213839
chr18	70763000	70764000	1.2430439772581294
chr18	70763100	70764100	1.6201707445020792
chr18	70763200	70764200	1.1460978970561653
chr18	70763300	70764300	1.196086401539971
chr18	70763400	70764400	1.0085372915137136
chr18	70763500	70764500	0.8699535134666236
chr18	70763600	70764600	1.2776342718708131
chr18	70763700	70764700	1.1831660242692803
chr18	70763800	70764800	0.8265741112017291
chr18	70763900	70764900	0.6911974678494437
chr18	70764000	70765000	0.35893238868663235
chr18	70764100	70765100	-0.7347368962832252
chr18	70764200	70765200	-0.54827979528665
chr18	70764300	70765300	-0.3876484215987869
chr18	70764400	70765400	-0.7598275820389707
chr18	70764500	70765500	-0.4417302122588793
chr18	70764600	70765600	-1.198755205500352
chr18	70764700	70765700	-0.8812187046255291
chr18	70764800	70765800	-1.0497779989421498
chr18	70764900	70765900	-0.8485145733028789
chr18	70765000	70766000	-0.8974686435475889
chr18	70765100	70766100	-0.3547407602723114
chr18	70765200	70766200	-0.2137263259423069
chr18	70765300	70766300	0.0026967538317059785
chr18	70765400	70766400	-0.13249387613053104
chr18	70765500	70766500	-0.8015489986494282
chr18	70765800	70766800	0.8411599573454525
chr18	70766000	70767000	0.6433786618442708
chr18	70766100	70767100	0.6705317930872671
chr18	70766200	70767200	0.8376122712894318
chr18	70766300	70767300	0.9154955696741346
chr18	70766400	70767400	1.1885663749037587
chr18	70766500	70767500	1.9221183463200529
chr18	70766600	70767600	1.6725204743125288
chr18	70766700	70767700	1.5401906206643676
chr18	70766800	70767800	1.0800181521014376
chr18	70766900	70767900	1.1832816659494123
chr18	70767000	70768000	1.4558357724523698
chr18	70767100	70768100	1.535059624372254
chr18	70767200	70768200	0.9039090675759338
chr18	70767300	70768300	0.9025932303241908
chr18	70767400	70768400	1.2544760956388328
chr18	70767500	70768500	1.0044620564068143
chr18	70767600	70768600	0.8261391473551479
chr18	70768700	70769700	0.4749199899573626
chr18	70768800	70769800	0.3694310117768469
chr18	70768900	70769900	-0.060884297377414985
chr18	70769000	70770000	-0.38885695760914646
chr18	70769100	70770100	-0.4667754335784912
chr18	70769200	70770200	-0.2304263020000823
chr18	70769300	70770300	-0.10448877540934268
chr18	70769400	70770400	0.14799956430906624
chr18	70769500	70770500	0.8661436680474334
chr18	70769600	70770600	0.9698649390004548
chr18	70769700	70770700	1.6978236718396538
chr18	70769800	70770800	1.4022105422638798
chr18	70769900	70770900	1.5983766785980702
chr18	70770000	70771000	1.4295937225767303
chr18	70770100	70771100	1.6118033095009334
chr18	70770200	70771200	1.9029216919456493
chr18	70770300	70771300	1.3101014458108733
chr18	70770400	70771400	0.8254673846333928
chr18	70770500	70771500	1.1268045847842862
chr18	70770600	70771600	1.7012965267810418
chr18	70770700	70771700	1.0756554266447351
chr18	70771800	70772800	-0.28328811554785205
chr18	70771900	70772900	-0.4280943815210417
chr18	70772000	70773000	-0.41674902798585406
chr18	70772100	70773100	-0.5766859479182986
chr18	70772200	70773200	-0.7046906260632528
chr18	70772300	70773300	-0.14925012146359706
chr18	70772400	70773400	-0.40590531586656897
chr18	70772500	70773500	-0.34863580334909994
chr18	70772600	70773600	-0.5679351639302186
chr18	70772700	70773700	0.3168153751530495
chr18	70772800	70773800	0.409312671458492
chr18	70772900	70773900	-0.05850401773096998
chr18	70773000	70774000	0.3996855793947861
chr18	70773100	70774100	1.0749780324508489
chr18	70773200	70774200	1.5896059917250456
chr18	70773300	70774300	1.2633345631574933
chr18	70773400	70774400	1.5663212128223147
chr18	70773500	70774500	1.541242297488016
chr18	70773600	70774600	1.5266794577937743
chr18	70773700	70774700	0.6519703469526726
chr18	70773800	70774800	0.3527351072948041
chr18	70773900	70774900	0.23911708448573224
chr18	70774000	70775000	-0.03628403120326098
chr18	70774100	70775100	-0.6859599975695188
chr18	70774200	70775200	-1.2939803571566184
chr18	70774300	70775300	-1.313071182550921
chr18	70774400	70775400	-1.9749129295010508
chr18	70774500	70775500	-1.9374879223888444
chr18	70774600	70775600	-1.4466620424444374
chr18	70774700	70775700	-1.025675039480459
chr18	70774800	70775800	-0.5020569374223217
chr18	70774900	70775900	-0.054724435899161934
chr18	70775000	70776000	0.6431519480077468
chr18	70775100	70776100	1.418794276061114
chr18	70775200	70776200	1.7730277229474938
chr18	70775300	70776300	1.3519626915039724
chr18	70775400	70776400	1.949934326373184
chr18	70775500	70776500	1.88537526715794
chr18	70775600	70776600	1.8971464367045159
chr18	70775700	70776700	1.961667943636068
chr18	70775800	70776800	1.6694029981174792
chr18	70775900	70776900	1.449154560542317
chr18	70776000	70777000	1.0901233913598576
chr18	70776100	70777100	0.3914358274998822
chr18	70776200	70777200	-0.07801575351605082
chr18	70776300	70777300	0.4076572422630295
chr18	70777400	70778400	0.4189181486953933
chr18	70777500	70778500	0.8208848025796446
chr18	70777600	70778600	0.5820023763027431
chr18	70777700	70778700	0.6843910316149606
chr18	70777800	70778800	0.7702762620262252
chr18	70777900	70778900	1.1781796421056387
chr18	70778000	70779000	0.5778099104556564
chr18	70778100	70779100	0.06286897837397895
chr18	70778200	70779200	-0.5539294597402565
chr18	70778300	70779300	-1.071439436127352
chr18	70778400	70779400	-1.2746485547220041
chr18	70778500	70779500	-1.360232088056904
chr18	70778600	70779600	-0.7591415540368514
chr18	70778700	70779700	-0.9881822718532236
chr18	70778800	70779800	-0.42053707437233145
chr18	70778900	70779900	0.07700539512411135
chr18	70779000	70780000	-0.37488394470731207
chr18	70779100	70780100	-0.35869980965609793
chr18	70779200	70780200	-0.835694784886051
chr18	70779300	70780300	0.012975125887821494
chr18	70779400	70780400	-0.2628090748201984
chr18	70779500	70780500	-0.1981825446539578
chr18	70779600	70780600	-0.5991309847719223
chr18	70779700	70780700	-0.4602095970053425
chr18	70779800	70780800	-0.8399500088346371
chr18	70779900	70780900	-0.7659287668969122
chr18	70780000	70781000	-0.24927700845926254
chr18	70780100	70781100	-0.3224493397965007
chr18	70780200	70781200	0.240924379903876
chr18	70780300	70781300	-0.1539157771349773
chr18	70780400	70781400	0.7096363887089813
chr18	70781600	70782600	1.1546652200584435
chr18	70781700	70782700	1.0582333859505393
chr18	70781800	70782800	0.7047527953290225
chr18	70781900	70782900	1.194945535492474
chr18	70782000	70783000	1.5723346748031208
chr18	70782100	70783100	1.6079403203286642
chr18	70782200	70783200	1.367835818687847
chr18	70782300	70783300	1.3402416475765464
chr18	70782400	70783400	0.8577088375101102
chr18	70782500	70783500	1.2948327768840182
chr18	70782600	70783600	1.8468116828575665
chr18	70782700	70783700	1.6583472763395553
chr18	70782800	70783800	1.9316340239385148
chr18	70782900	70783900	1.662897642972616
chr18	70783000	70784000	1.3133452306535502
chr18	70783100	70784100	1.2767133696766495
chr18	70783200	70784200	1.0209131861173577
chr18	70783300	70784300	1.0123906195175725
chr18	70783400	70784400	1.1589935617204041
chr18	70783500	70784500	1.1878185785287028
chr18	70783600	70784600	0.9741888553959814
chr18	70783700	70784700	0.9321498553395042
chr18	70783800	70784800	0.9852444787026168
chr18	70783900	70784900	0.7511500768210223
chr18	70784000	70785000	0.6620046746240762
chr18	70784100	70785100	0.3985364545604817
chr18	70784200	70785200	0.9013666303693753
chr18	70784300	70785300	0.7346163909090964
chr18	70784400	70785400	0.7485367074244548
chr18	70784500	70785500	0.7354297137614144
chr18	70784600	70785600	0.2864708022997534
chr18	70784700	70785700	1.30457137241082
chr18	70784800	70785800	1.405414111002402
chr18	70784900	70785900	1.3547698463333355
chr18	70785000	70786000	0.8613779992237293
chr18	70785100	70786100	1.0172983032379397
chr18	70785200	70786200	0.7393596877598795
chr18	70785300	70786300	0.8520378511089064
chr18	70785400	70786400	1.0174385314150614
chr18	70785500	70786500	0.6016818403561943
chr18	70785600	70786600	0.5271699153928036
chr18	70785700	70786700	0.06395782276995482
chr18	70785800	70786800	-0.35081858335351324
chr18	70785900	70786900	-0.304901817057745
chr18	70786000	70787000	0.4064334909698974
chr18	70786100	70787100	0.7059933853885231
chr18	70786200	70787200	0.9070803113091078
chr18	70786300	70787300	0.8996876162394699
chr18	70786400	70787400	0.5062698140985489
chr18	70786500	70787500	0.8446025776297652
chr18	70786600	70787600	1.1621167539361217
chr18	70786700	70787700	0.7435022556641346
chr18	70786800	70787800	0.8322001398327578
chr18	70786900	70787900	0.8180854705410892
chr18	70787000	70788000	0.30756608538469027
chr18	70787100	70788100	0.0260763585626936
chr18	70787200	70788200	0.012612322361417893
chr18	70787300	70788300	0.09388394371621216
chr18	70787400	70788400	0.30862340768886914
chr18	70787500	70788500	0.22940701778804
chr18	70787600	70788600	-0.5683894330116817
chr18	70787700	70788700	-0.2668013976027613
chr18	70787800	70788800	0.14976359784684798
chr18	70787900	70788900	-0.19763985854744096
chr18	70788000	70789000	0.14604329204735117
chr18	70788100	70789100	0.4413049743920733
chr18	70788200	70789200	0.5350252731315068
chr18	70788300	70789300	0.4722186939315306
chr18	70788400	70789400	0.2742012053948511
chr18	70788500	70789500	0.18396790379272648
chr18	70788600	70789600	0.4317162303821114
chr18	70788700	70789700	-0.008974518348831369
chr18	70788800	70789800	-0.31517012707275155
chr18	70788900	70789900	-0.17501403188731424
chr18	70789000	70790000	-1.0274607752580498
chr18	70789100	70790100	-1.7979969799519138
chr18	70789200	70790200	-1.94713071081898
chr18	70789300	70790300	-2.0138881577947
chr18	70789400	70790400	-1.99974746286376
chr18	70789500	70790500	-2.2787049181861803
chr18	70789600	70790600	-2.0829670705692456
chr18	70789700	70790700	-2.434492705911314
chr18	70789800	70790800	-2.4995588131452595
chr18	70789900	70790900	-2.013210439760149
chr18	70790000	70791000	-1.702616623889303
chr18	70790100	70791100	-0.7201001411064178
chr18	70790200	70791200	-1.116801689547105
chr18	70790300	70791300	-0.9299630284952384
chr18	70790400	70791400	-1.1209783094246657
chr18	70790500	70791500	-0.8196136974517149
chr18	70790600	70791600	-0.6715921823918403
chr18	70790700	70791700	-0.3614807699125158
chr18	70790800	70791800	-0.21955024478686835
chr18	70790900	70791900	-0.3017209159983339
chr18	70791000	70792000	0.33721885904190985
chr18	70791100	70792100	0.1906982788154601
chr18	70791200	70792200	-0.046565490934189116
chr18	70791300	70792300	0.0171374747254244
chr18	70791400	70792400	0.006655561202271086
chr18	70791500	70792500	-0.7453677990228933
chr18	70791600	70792600	-1.3654607212583023
chr18	70791700	70792700	-0.7567718845316312
chr18	70791800	70792800	-0.8252422114332928
chr18	70791900	70792900	-0.08178843468259747
chr18	70792000	70793000	-0.5064762517020814
chr18	70792100	70793100	-0.1214220110128474
chr18	70792200	70793200	-0.3342300655605732
chr18	70792300	70793300	-0.6833116214618608
chr18	70792400	70793400	-0.7566486867754355
chr18	70792500	70793500	-0.644037478175996
chr18	70792600	70793600	-0.29910107819234394
chr18	70792700	70793700	-0.6652366606459101
chr18	70792800	70793800	-0.7271509962985355
chr18	70792900	70793900	-1.6841981600426266
chr18	70793000	70794000	-1.836610775795201
chr18	70793100	70794100	-2.9154882629927235
chr18	70793200	70794200	-2.8462182428025606
chr18	70793300	70794300	-2.7397642795363137
chr18	70793400	70794400	-3.1355017311297413
chr18	70793500	70794500	-2.78587179386478
chr18	70793600	70794600	-3.4027314755916014
chr18	70793700	70794700	-3.2616825718814284
chr18	70793800	70794800	-3.664225375791758
chr18	70793900	70794900	-3.864944861528983
chr18	70794000	70795000	-4.066374343506916
chr18	70794100	70795100	-3.600246324864286
chr18	70794200	70795200	-3.614000676294313
chr18	70794300	70795300	-3.588694003524288
chr18	70794400	70795400	-3.1532397898731266
chr18	70794500	70795500	-3.4849828074159848
chr18	70794600	70795600	-2.883360587188993
chr18	70794700	70795700	-3.3865054877783702
chr18	70794800	70795800	-2.669820486769149
chr18	70794900	70795900	-2.4681902504391915
chr18	70795000	70796000	-2.474270650620648
chr18	70795100	70796100	-2.559796518180712
chr18	70795200	70796200	-2.1076443940111096
chr18	70795300	70796300	-2.231268808505308
chr18	70795400	70796400	-2.2316785824751086
chr18	70795500	70796500	-1.944957870830152
chr18	70795600	70796600	-1.9366884777933708
chr18	70795700	70796700	-1.6280780347732058
chr18	70795800	70796800	-3.4055103979523422
chr18	70795900	70796900	-3.538780514508909
chr18	70796200	70797200	-3.1863795006180244
chr18	70796300	70797300	-3.1742629722462508
chr18	70796400	70797400	-3.1375565381184263
chr18	70796500	70797500	-3.1131671385199047
chr18	70796600	70797600	-3.771684288143695
chr18	70796700	70797700	-4.0774282985791785
chr18	70796800	70797800	-3.9954406260911073
chr18	70796900	70797900	-3.3231257486769525
chr18	70797000	70798000	-4.835844984803461
chr18	70797100	70798100	-3.891169543165267
chr18	70797200	70798200	-4.019291223711633
chr18	70797300	70798300	-3.8676669934870804
chr18	70797400	70798400	-3.769463167630831
chr18	70797500	70798500	-4.061144022818543
chr18	70797600	70798600	-3.7670126858253448
chr18	70797700	70798700	-3.6235187747191073
chr18	70797800	70798800	-3.2966967587436744
chr18	70797900	70798900	-4.348109458627623
chr18	70798000	70799000	-3.371182959664059
chr18	70798200	70799200	-3.5618290576213334
chr18	70798300	70799300	-3.6004773258634657
chr18	70798400	70799400	-4.660632871746243
chr18	70798500	70799500	-4.792030423069776
chr18	70798600	70799600	-4.593062816997596
chr18	70798700	70799700	-4.926132197375852
chr18	70798800	70799800	-5.2677096710669815
chr18	70798900	70799900	-5.2597799210779765
chr18	70799000	70800000	-6.307508586250344
chr18	70799100	70800100	-6.875385598154626
chr18	70799200	70800200	-6.802406581718506
chr18	70799300	70800300	-7.382769787571102
chr18	70799400	70800400	-6.479969223827696
chr18	70799500	70800500	-5.819153113438947
chr18	70799600	70800600	-6.019080344332672
chr18	70799700	70800700	-5.649012573494202
chr18	70799800	70800800	-5.2733862642043965
chr18	70799900	70800900	-4.630873961492241
chr18	70801200	70802200	0.2265095631634597
chr18	70801300	70802300	0.2473929953620857
chr18	70802000	70803000	-0.7148553187529474
chr18	70802100	70803100	-0.41912510027560096
chr18	70802200	70803200	-1.2505406488861046
chr18	70802300	70803300	-1.8996856785507337
chr18	70802400	70803400	-2.015515033463093
chr18	70802500	70803500	-1.9867476141420124
chr18	70802600	70803600	-1.6783057525074188
chr18	70802700	70803700	-1.3615655662295154
chr18	70802800	70803800	-1.5257233580745255
chr18	70802900	70803900	-1.0025910578987198
chr18	70803000	70804000	-0.8534020279009132
chr18	70803100	70804100	-1.2462225013712958
chr18	70803200	70804200	-1.1325191210308352
chr18	70803300	70804300	-0.5483611764711558
chr18	70803400	70804400	-0.5607995765151484
chr18	70803500	70804500	-0.5404431768635637
chr18	70803600	70804600	-0.9926285229986274
chr18	70803700	70804700	-1.5245779099588919
chr18	70803800	70804800	-1.1048938409563946
chr18	70803900	70804900	-1.4541640777522933
chr18	70804000	70805000	-0.4007937269962838
chr18	70804100	70805100	-0.4090850808713834
chr18	70804200	70805200	-0.6938580333502467
chr18	70804300	70805300	-0.6776974794676457
chr18	70804400	70805400	-0.4779521364139597
chr18	70804500	70805500	-0.28713500388603497
chr18	70804600	70805600	-0.08270161392459574
chr18	70804700	70805700	0.012653010329364936
chr18	70804800	70805800	-0.040947612702519225
chr18	70804900	70805900	0.09649695466619672
chr18	70805000	70806000	-0.41334980059587423
chr18	70805100	70806100	-0.5276630443787522
chr18	70805200	70806200	0.7868181156729016
chr18	70805300	70806300	0.2442198419808153
chr18	70805400	70806400	0.634297378969501
chr18	70805500	70806500	0.9836302415678484
chr18	70805600	70806600	0.9605249209031324
chr18	70805700	70806700	1.184726996760678
chr18	70805800	70806800	0.8669608844168787
chr18	70805900	70806900	0.9841035039437308
chr18	70806000	70807000	1.0006027959719435
chr18	70806100	70807100	1.7151946682554111
chr18	70806200	70807200	0.7792387458290597
chr18	70806300	70807300	1.361398709078373
chr18	70806400	70807400	0.9102935256753314
chr18	70806500	70807500	0.1180821031019579
chr18	70806600	70807600	-0.228007323801663
chr18	70806700	70807700	-0.16356894881076764
chr18	70806800	70807800	-0.2033759031376602
chr18	70806900	70807900	-0.34225052858617594
chr18	70807000	70808000	-1.0500691866565335
chr18	70807100	70808100	-1.8102278136842385
chr18	70807200	70808200	-1.859257081848165
chr18	70807300	70808300	-1.938461381161677
chr18	70807400	70808400	-1.9992330194069141
chr18	70807500	70808500	-1.7106046572770224
chr18	70807600	70808600	-1.2933491439833495
chr18	70807700	70808700	-1.6155969017308198
chr18	70807800	70808800	-1.406111540419679
chr18	70807900	70808900	-1.8909140229781842
chr18	70808000	70809000	-0.5348444062352377
chr18	70808100	70809100	0.2481919179856008
chr18	70808200	70809200	0.16425703223417892
chr18	70808300	70809300	0.5072767674537494
chr18	70808400	70809400	0.5197518920448205
chr18	70808500	70809500	1.0424163921956542
chr18	70808600	70809600	1.5204002062789503
chr18	70808700	70809700	1.5201368963868955
chr18	70808800	70809800	1.3600796466734095
chr18	70808900	70809900	1.8838640195062157
chr18	70809000	70810000	1.759617893999572
chr18	70809100	70810100	1.4067960399705728
chr18	70809200	70810200	1.544524821718271
chr18	70809300	70810300	1.505641170781261
chr18	70809400	70810400	1.110362161076678
chr18	70809500	70810500	0.7413051199379238
chr18	70809600	70810600	-0.18996955444143565
chr18	70809700	70810700	-0.056857861308950576
chr18	70809800	70810800	-0.08986505217837873
chr18	70809900	70810900	-0.4175502373289467
chr18	70810000	70811000	-1.2687146445004867
chr18	70810100	70811100	-1.2136515153430478
chr18	70810200	70811200	-1.2860679918974758
chr18	70810300	70811300	-1.5026445202819951
chr18	70810400	70811400	-0.1670912345288669
chr18	70810500	70811500	0.16025049104019834
chr18	70810600	70811600	0.6106779890507298
chr18	70811700	70812700	1.070993605363502
chr18	70811800	70812800	1.2462886279200849
chr18	70812900	70813900	0.7136712915731995
chr18	70813000	70814000	0.841716797634732
chr18	70813100	70814100	2.2176743400483154
chr18	70813200	70814200	2.3990042476345628
chr18	70813300	70814300	2.121324738702792
chr18	70813400	70814400	2.720035977495361
chr18	70813500	70814500	2.093933438347983
chr18	70813600	70814600	2.2272408269284982
chr18	70813700	70814700	1.8187921489530108
chr18	70815500	70816500	-1.7464484309144876
chr18	70815600	70816600	-2.5675271918354703
chr18	70815700	70816700	-2.502670501022384
chr18	70815800	70816800	-2.2695334977161714
chr18	70815900	70816900	-2.2281440208194803
chr18	70817100	70818100	0.7025068756766821
chr18	70817200	70818200	0.16157242497512678
chr18	70817300	70818300	0.848498596075749
chr18	70817400	70818400	0.5930810391041419
chr18	70817500	70818500	0.4024234401035892
chr18	70817600	70818600	0.3873480058182521
chr18	70817700	70818700	1.0818942589218523
chr18	70817800	70818800	1.050662913549991
chr18	70817900	70818900	1.0860834439520093
chr18	70818000	70819000	1.1640030755074817
chr18	70818100	70819100	0.9495145782411524
chr18	70818200	70819200	0.9305933180385516
chr18	70819300	70820300	-1.8222467794457504
chr18	70819400	70820400	-1.4744330687205904
chr18	70819500	70820500	-0.6092758634541324
chr18	70819600	70820600	0.17070419401367062
chr18	70819700	70820700	0.5941399660311657
chr18	70820800	70821800	1.0334730762245046
chr18	70820900	70821900	1.0619988010441386
chr18	70821000	70822000	1.1979309497998907
chr18	70821100	70822100	1.1198134436417817
chr18	70821200	70822200	0.5639702780045258
chr18	70821300	70822300	0.378804529661454
chr18	70821400	70822400	0.8990816165454422
chr18	70821500	70822500	0.9123901147553886
chr18	70821600	70822600	0.5618579266637656
chr18	70821700	70822700	1.2264101417022342
chr18	70821800	70822800	1.3918130695823068
chr18	70821900	70822900	0.7497499118197322
chr18	70822000	70823000	0.22713235823230662
chr18	70822100	70823100	0.3098979765566837
chr18	70822200	70823200	0.2827217121866475
chr18	70822300	70823300	0.2292139154444013
chr18	70822400	70823400	0.16842415081733805
chr18	70822500	70823500	-0.05170327433419095
chr18	70822600	70823600	0.3033880255983389
chr18	70824300	70825300	1.2126889929980984
chr18	70824400	70825400	1.7148108738566414
chr18	70824500	70825500	2.0451637171911687
chr18	70824600	70825600	1.3137018676504586
chr18	70824700	70825700	0.9320612475355964
chr18	70824800	70825800	1.01766575179397
chr18	70824900	70825900	1.2569235203334619
chr18	70825000	70826000	0.7564885597512285
chr18	70825100	70826100	0.990162545825189
chr18	70825200	70826200	0.8864264600461433
chr18	70825300	70826300	1.0487623802068622
chr18	70825400	70826400	0.5271383037718496
chr18	70825500	70826500	0.012280995330226554
chr18	70825600	70826600	0.6809366585137807
chr18	70825700	70826700	0.7251481257923352
chr18	70825800	70826800	0.7586989277981586
chr18	70825900	70826900	0.6330359793921251
chr18	70826000	70827000	1.1295176368562914
chr18	70826100	70827100	0.7135001896467049
chr18	70826200	70827200	0.9153105678145302
chr18	70826300	70827300	0.8805858678813689
chr18	70826400	70827400	1.0976076883597408
chr18	70826500	70827500	2.3199790472347983
chr18	70826600	70827600	2.3837380707813565
chr18	70826700	70827700	2.5676796585239043
chr18	70826800	70827800	3.1342636995305244
chr18	70826900	70827900	3.2424157844209844
chr18	70827000	70828000	3.045495576477267
chr18	70827100	70828100	3.324435919749192
chr18	70827200	70828200	3.4029494570406182
chr18	70827300	70828300	3.875506798606291
chr18	70827400	70828400	3.1196208921005555
chr18	70827500	70828500	2.4651762493876173
chr18	70827600	70828600	2.0341927674102185
chr18	70827700	70828700	1.7152325323234006
chr18	70827800	70828800	0.6213199006474307
chr18	70827900	70828900	0.3545024904618061
chr18	70828000	70829000	0.5098542145130855
chr18	70828100	70829100	-0.3663756697065825
chr18	70828200	70829200	-0.6744324773427437
chr18	70828300	70829300	-1.7409693116138196
chr18	70828400	70829400	-1.3687569828936132
chr18	70828500	70829500	-1.3158268908054052
chr18	70828600	70829600	-0.8985888602553209
chr18	70828700	70829700	-0.8244148132109763
chr18	70828800	70829800	-0.20936047818595352
chr18	70828900	70829900	-0.15047307787425288
chr18	70829000	70830000	0.1264076130616327
chr18	70829100	70830100	0.901718046018883
chr18	70829200	70830200	0.9574118558662856
chr18	70829300	70830300	1.393755197112681
chr18	70829400	70830400	1.5676796754826718
chr18	70829500	70830500	1.393074265409491
chr18	70829600	70830600	0.9276532209749498
chr18	70829700	70830700	1.1727247314443148
chr18	70830200	70831200	-0.07559955737746281
chr18	70830300	70831300	-0.2564954198855914
chr18	70830400	70831400	-0.2518837862534699
chr18	70830500	70831500	-0.2899591758511423
chr18	70830600	70831600	-0.152828553432923
chr18	70830700	70831700	-0.24697610600217626
chr18	70830800	70831800	-0.2941953621362929
chr18	70830900	70831900	-0.6613190925284353
chr18	70831000	70832000	-1.0751441657244651
chr18	70831100	70832100	-0.7026401150983229
chr18	70831200	70832200	-0.1862815234512889
chr18	70831300	70832300	-0.10402690075669464
chr18	70831400	70832400	-0.8126817459889942
chr18	70831500	70832500	-0.7504104984211689
chr18	70831600	70832600	-1.1163153797508734
chr18	70831700	70832700	-1.0759331376953531
chr18	70831800	70832800	-1.5611169957031852
chr18	70831900	70832900	-1.5749185892582045
chr18	70832000	70833000	-1.6787978957503218
chr18	70832100	70833100	-1.1346967470627636
chr18	70832200	70833200	-0.7465066286505119
chr18	70832300	70833300	0.1102245340225425
chr18	70832400	70833400	0.11822119945926746
chr18	70832500	70833500	0.26936740953718896
chr18	70832600	70833600	0.5761882350271538
chr18	70832700	70833700	0.5356450388351328
chr18	70832800	70833800	1.0135308309518662
chr18	70832900	70833900	1.0372222051822697
chr18	70833000	70834000	1.1030156979983918
chr18	70833100	70834100	0.8634613217124649
chr18	70833200	70834200	0.15831564757061098
chr18	70833800	70834800	-0.015970307118835344
chr18	70833900	70834900	0.7931267916203654
chr18	70834000	70835000	0.8928747536016751
chr18	70835100	70836100	0.03781658155329135
chr18	70835200	70836200	-0.12369543587041065
chr18	70835300	70836300	-0.06050470964634017
chr18	70835400	70836400	0.26787373987704793
chr18	70835500	70836500	0.6115795649655804
chr18	70835600	70836600	0.291318794739021
chr18	70835700	70836700	-0.048835722670680405
chr18	70835800	70836800	0.5134596999833075
chr18	70835900	70836900	0.536522339790439
chr18	70836000	70837000	-0.16651826175606896
chr18	70836100	70837100	0.4309807140492257
chr18	70836200	70837200	0.17417151462714647
chr18	70836300	70837300	-0.2325856616275921
chr18	70836400	70837400	-0.5197502437490538
chr18	70836500	70837500	-0.517426301778186
chr18	70836600	70837600	-0.2986742600490095
chr18	70836700	70837700	-0.1284919529475456
chr18	70837900	70838900	-1.7413239537599496
chr18	70838000	70839000	-1.3978277664328709
chr18	70838100	70839100	-2.0790972833782737
chr18	70838200	70839200	-2.0528101915424943
chr18	70838300	70839300	-1.3755788998138878
chr18	70838400	70839400	-1.0697333588615792
chr18	70838500	70839500	-0.03299580106613565
chr18	70838600	70839600	0.2877642102168793
chr18	70838700	70839700	-0.20400979889889392
chr18	70838800	70839800	0.4196551782623011
chr18	70838900	70839900	0.340107087079258
chr18	70839000	70840000	0.7438364462861309
chr18	70839100	70840100	1.5670454625763168
chr18	70839200	70840200	1.7353278629513502
chr18	70839300	70840300	2.107990216243472
chr18	70839400	70840400	1.9613751617364763
chr18	70839500	70840500	2.0049094180555587
chr18	70840700	70841700	0.4829897609130399
chr18	70840800	70841800	0.8239442155705534
chr18	70840900	70841900	0.8441434112484862
chr18	70841000	70842000	0.4925613545989771
chr18	70841100	70842100	0.4283685558179121
chr18	70841200	70842200	0.8894825035400432
chr18	70841300	70842300	0.3720378826959984
chr18	70841400	70842400	0.4305360172357968
chr18	70841500	70842500	0.0862696828157135
chr18	70841600	70842600	0.8607574207805293
chr18	70841700	70842700	0.5155489060665983
chr18	70841800	70842800	0.21573642218383
chr18	70841900	70842900	0.375666768418177
chr18	70842000	70843000	0.787444412151449
chr18	70842100	70843100	0.83101515898615
chr18	70842200	70843200	0.48380503024087196
chr18	70842300	70843300	0.8309432716515458
chr18	70842400	70843400	0.9381218219772512
chr18	70842500	70843500	1.4214223207017014
chr18	70842600	70843600	1.295689622281207
chr18	70842700	70843700	1.5966428151422938
chr18	70842800	70843800	1.8225252097742413
chr18	70842900	70843900	1.5504017678726574
chr18	70843000	70844000	0.8324727910019717
chr18	70843100	70844100	0.9240598591037676
chr18	70843200	70844200	0.7490490753479414
chr18	70843300	70844300	0.4798749049765178
chr18	70843400	70844400	0.6154595635697669
chr18	70843500	70844500	0.2795189174856976
chr18	70843600	70844600	0.015903183047697923
chr18	70843700	70844700	-0.01541201742883146
chr18	70843800	70844800	-0.4183692127373043
chr18	70843900	70844900	-0.4066815485605376
chr18	70844000	70845000	0.0904592486946352
chr18	70844100	70845100	-0.3643288948176136
chr18	70844200	70845200	-0.2548357530258857
chr18	70844300	70845300	-0.11555697980699375
chr18	70844400	70845400	-0.2990203846693368
chr18	70844600	70845600	-0.14179365538454208
chr18	70845400	70846400	1.1398238515138068
chr18	70845500	70846500	0.7582935471698418
chr18	70845600	70846600	0.7496231336697479
chr18	70845700	70846700	1.0494564056185431
chr18	70845800	70846800	1.4063362135431292
chr18	70845900	70846900	0.7870350755310783
chr18	70846000	70847000	0.6414369655467381
chr18	70846100	70847100	0.5561541528716037
chr18	70846200	70847200	0.29462227155078485
chr18	70846300	70847300	0.5512896258212977
chr18	70846400	70847400	0.6028750053966206
chr18	70846500	70847500	1.3672373366982855
chr18	70846600	70847600	1.2047873973369858
chr18	70846700	70847700	0.6599268929258054
chr18	70846800	70847800	0.3008085799469276
chr18	70846900	70847900	1.2731956679780745
chr18	70847000	70848000	1.4995186976627843
chr18	70847100	70848100	1.9659147431483737
chr18	70847200	70848200	1.8657173621208467
chr18	70847300	70848300	1.93283995699844
chr18	70847400	70848400	1.8918926455645104
chr18	70847500	70848500	1.859314611054749
chr18	70847600	70848600	1.8355308138415871
chr18	70847700	70848700	2.006827881068217
chr18	70847800	70848800	1.4681463751164732
chr18	70847900	70848900	1.08485495642712
chr18	70848000	70849000	1.0982782125041972
chr18	70848100	70849100	0.6357468827329715
chr18	70848200	70849200	0.23149918619503576
chr18	70848300	70849300	0.4392979879767216
chr18	70848400	70849400	0.6404077124981596
chr18	70848500	70849500	0.13162764818318556
chr18	70848600	70849600	0.0329744985548731
chr18	70848700	70849700	-0.04128615106396104
chr18	70848800	70849800	0.2485086843201821
chr18	70848900	70849900	0.4014398116048917
chr18	70849000	70850000	0.17548064730966834
chr18	70849100	70850100	-0.10243621122939862
chr18	70849200	70850200	-0.03759183595332523
chr18	70849300	70850300	-0.3707928392132532
chr18	70849400	70850400	-0.6720279921549153
chr18	70849500	70850500	-0.2843619404242284
chr18	70849600	70850600	-0.2939724038950181
chr18	70849700	70850700	-0.4222238665229749
chr18	70849800	70850800	-0.7688448898835738
chr18	70850900	70851900	0.4610442421861067
chr18	70851000	70852000	0.6110931579992028
chr18	70851100	70852100	0.8131618448362804
chr18	70851200	70852200	0.4895941547156587
chr18	70851300	70852300	0.8803146238087953
chr18	70851400	70852400	0.6680927670326062
chr18	70851500	70852500	0.5763315393031665
chr18	70851600	70852600	1.007527762456001
chr18	70851700	70852700	0.21997632154964147
chr18	70851800	70852800	0.5912108402092592
chr18	70851900	70852900	-0.11635856299602346
chr18	70852000	70853000	-0.46223898679253933
chr18	70852100	70853100	-0.1037623259591234
chr18	70852200	70853200	-0.190683465573258
chr18	70852300	70853300	-0.2061035795106407
chr18	70852400	70853400	-0.17939260675311292
chr18	70852500	70853500	0.5549893637898372
chr18	70852600	70853600	0.4084426701002705
chr18	70852700	70853700	0.5620703175787403
chr18	70852800	70853800	0.11875290935876505
chr18	70852900	70853900	0.2992416599082466
chr18	70853000	70854000	-0.058345792625567536
chr18	70853100	70854100	-0.8628818521679502
chr18	70853200	70854200	-0.7768600921984159
chr18	70853300	70854300	-0.9403618907243272
chr18	70853400	70854400	-0.8720907849349964
chr18	70853500	70854500	-1.7595055756388296
chr18	70853600	70854600	-1.5990185105290833
chr18	70853700	70854700	-1.6945910768038053
chr18	70853800	70854800	-1.7577687999060088
chr18	70853900	70854900	-2.863869755936389
chr18	70854000	70855000	-2.6781813019732152
chr18	70857100	70858100	-2.3429771598994176
chr18	70857200	70858200	-2.6155379612851006
chr18	70857300	70858300	-2.9817133410615093
chr18	70857400	70858400	-3.0123274861723104
chr18	70857500	70858500	-3.323791488718679
chr18	70857600	70858600	-3.3925031797129086
chr18	70857700	70858700	-4.173497833125239
chr18	70857800	70858800	-3.8131556265249835
chr18	70857900	70858900	-3.7415496513105833
chr18	70858000	70859000	-4.7057109554439345
chr18	70858100	70859100	-4.0022518541300185
chr18	70858200	70859200	-3.9214799575217225
chr18	70858300	70859300	-3.799839938377079
chr18	70858400	70859400	-3.1103004342555898
chr18	70858500	70859500	-2.300059932420775
chr18	70858600	70859600	-1.9945401377758352
chr18	70858700	70859700	-1.4871109510662617
chr18	70858800	70859800	-0.7367323870911844
chr18	70858900	70859900	-0.4832206307960897
chr18	70859000	70860000	0.01058633102702908
chr18	70859100	70860100	0.4620375554763565
chr18	70859200	70860200	0.4747112117611872
chr18	70859300	70860300	0.8933221273631133
chr18	70859400	70860400	0.2715755344777711
chr18	70859500	70860500	0.13475746362255275
chr18	70859600	70860600	-0.2841425366487588
chr18	70859700	70860700	0.4087478929943689
chr18	70859800	70860800	-0.3506522605102704
chr18	70859900	70860900	-0.9433144148495628
chr18	70860000	70861000	-0.5068513492672485
chr18	70860100	70861100	-1.2510996578839164
chr18	70860200	70861200	-1.344339446503512
chr18	70860300	70861300	-1.9216379339690808
chr18	70860400	70861400	-1.8985274583018563
chr18	70860500	70861500	-2.6769765637959475
chr18	70860600	70861600	-2.219769819015016
chr18	70860700	70861700	-2.515279961101717
chr18	70860800	70861800	-1.816721054061465
chr18	70860900	70861900	-1.5163157895858002
chr18	70861000	70862000	-1.0699500052150916
chr18	70861100	70862100	-1.2774568620138522
chr18	70861200	70862200	-1.1839875895451488
chr18	70861300	70862300	-0.7631883861855098
chr18	70861400	70862400	-0.8084352265157079
chr18	70861500	70862500	-0.19576564129594606
chr18	70861600	70862600	-0.06461857324032541
chr18	70861700	70862700	-0.22634867402482745
chr18	70861800	70862800	-1.2134291863719993
chr18	70861900	70862900	-1.1464721407858771
chr18	70862000	70863000	-1.120701652427744
chr18	70862100	70863100	-0.8937642155189669
chr18	70862200	70863200	-0.3615572993188632
chr18	70862300	70863300	-0.5527686989781475
chr18	70862400	70863400	-0.29951364296726546
chr18	70862500	70863500	-0.14344656613679535
chr18	70862600	70863600	-0.8738848787052941
chr18	70862700	70863700	-0.4619783754840701
chr18	70862800	70863800	0.4049678722229339
chr18	70862900	70863900	0.2588876781632341
chr18	70863000	70864000	-0.08097817251885875
chr18	70863100	70864100	0.15614450045210485
chr18	70863200	70864200	-0.6509949172389651
chr18	70863300	70864300	-0.6619851796839449
chr18	70863400	70864400	-0.576450538385641
chr18	70863500	70864500	-0.7113947064239801
chr18	70863600	70864600	-0.8338718286536887
chr18	70863700	70864700	-1.1259725975421122
chr18	70863800	70864800	-1.3736858973517283
chr18	70863900	70864900	-1.3021836124045236
chr18	70864000	70865000	-2.179992245328357
chr18	70864100	70865100	-2.194281412725251
chr18	70864200	70865200	-1.6844144090449087
chr18	70864300	70865300	-1.916140512699956
chr18	70864400	70865400	-1.5612570327047293
chr18	70864500	70865500	-1.9878825003738807
chr18	70864600	70865600	-1.7642606578918858
chr18	70864700	70865700	-1.728333329252261
chr18	70864800	70865800	-1.9998074971984416
chr18	70864900	70865900	-1.9952379328807428
chr18	70865000	70866000	-1.125762767692447
chr18	70865100	70866100	-1.7432323147049171
chr18	70865200	70866200	-2.769479352237956
chr18	70865300	70866300	-2.9700419184470515
chr18	70865400	70866400	-3.7510458478454334
chr18	70865500	70866500	-3.5016120796671104
chr18	70865600	70866600	-2.816471505312909
chr18	70865700	70866700	-2.856135229779007
chr18	70865800	70866800	-2.725786227327229
chr18	70865900	70866900	-3.447247397550665
chr18	70866000	70867000	-3.9687040488331977
chr18	70866100	70867100	-3.1837521527740984
chr18	70866200	70867200	-2.330083129342212
chr18	70866300	70867300	-1.673769901444377
chr18	70866400	70867400	-1.327517292515304
chr18	70866500	70867500	-1.8531956321492995
chr18	70866600	70867600	-2.3438753188109955
chr18	70866700	70867700	-2.1759664854417187
chr18	70866800	70867800	-1.958097761620633
chr18	70866900	70867900	-1.0040657269766806
chr18	70867000	70868000	-0.8528656845614508
chr18	70867100	70868100	-1.1482239064279782
chr18	70867200	70868200	-0.9692798098750302
chr18	70867300	70868300	-0.9894211502999808
chr18	70867400	70868400	-1.181249761653248
chr18	70867500	70868500	0.02316555528501538
chr18	70867600	70868600	-0.2902973059193497
chr18	70867700	70868700	-0.2957912950364163
chr18	70867800	70868800	-0.691398231173881
chr18	70867900	70868900	-0.6855062502358945
chr18	70868000	70869000	-0.907171588475495
chr18	70868100	70869100	-0.8759369832274139
chr18	70868200	70869200	-0.8677405914770399
chr18	70868300	70869300	-0.8391854117949463
chr18	70868400	70869400	-0.4732238025904681
chr18	70868500	70869500	-1.0002740544236073
chr18	70868600	70869600	-0.39823082644287217
chr18	70868700	70869700	-0.7227467215525872
chr18	70868800	70869800	-0.5387589571225047
chr18	70868900	70869900	-0.6325858259722951
chr18	70869000	70870000	-0.7243926688640698
chr18	70869100	70870100	-0.7580458861605205
chr18	70869200	70870200	-1.774739708366578
chr18	70869300	70870300	-1.8522202842573383
chr18	70869400	70870400	-2.2406911259801463
chr18	70869500	70870500	-2.3192083147730123
chr18	70869600	70870600	-2.2011208349156397
chr18	70869700	70870700	-1.8391110134830035
chr18	70869800	70870800	-2.7481127212230487
chr18	70869900	70870900	-3.366332171149745
chr18	70870000	70871000	-2.109893368350174
chr18	70870100	70871100	-1.6115580976211847
chr18	70870200	70871200	-0.9375150532445532
chr18	70870300	70871300	-0.9309840653463496
chr18	70870400	70871400	-0.6565372596143257
chr18	70870500	70871500	-0.4412544703425256
chr18	70870600	70871600	-0.8860866573929467
chr18	70870700	70871700	-1.1214449410754563
chr18	70871100	70872100	0.37002821985050094
chr18	70871200	70872200	0.6216798220160675
chr18	70871300	70872300	0.5712391942781588
chr18	70871400	70872400	0.2288410648159473
chr18	70871500	70872500	0.3069252769547605
chr18	70871600	70872600	0.4641277525882259
chr18	70871700	70872700	0.1834834027450064
chr18	70871800	70872800	0.10249295037612048
chr18	70871900	70872900	-0.27826281620088233
chr18	70872000	70873000	0.07348345328244849
chr18	70872100	70873100	-0.211944314507756
chr18	70872200	70873200	-0.42594762718923
chr18	70872300	70873300	-0.4582784166804841
chr18	70872400	70873400	-0.7328013504331443
chr18	70872500	70873500	-0.9015301692902661
chr18	70872600	70873600	-0.7842041855207359
chr18	70872700	70873700	-1.0868968232743872
chr18	70872800	70873800	-1.3594475011366725
chr18	70872900	70873900	-1.018354180392037
chr18	70873000	70874000	-1.4854721385608483
chr18	70873100	70874100	-1.7310738775451815
chr18	70873200	70874200	-1.5633676504146918
chr18	70873300	70874300	-1.5460863202326842
chr18	70873400	70874400	-0.9750858958845506
chr18	70873500	70874500	-0.8867162285814117
chr18	70873600	70874600	-1.7010590588032959
chr18	70873700	70874700	-1.5656799299851831
chr18	70873800	70874800	-0.8576322521248142
chr18	70873900	70874900	-0.9730366542735948
chr18	70874000	70875000	-0.49551193274499616
chr18	70874100	70875100	-0.14499593009162473
chr18	70874200	70875200	0.3508892766974381
chr18	70874300	70875300	0.5409648685676256
chr18	70874400	70875400	0.6388151274761626
chr18	70874500	70875500	0.7741860726029995
chr18	70874600	70875600	1.1779797750878511
chr18	70874700	70875700	1.7515814948073003
chr18	70874800	70875800	0.8439897540826252
chr18	70874900	70875900	0.8471351513742426
chr18	70875000	70876000	1.227728590276889
chr18	70875100	70876100	0.8311523950858165
chr18	70875200	70876200	0.12258375520413475
chr18	70875300	70876300	-0.3189190646182443
chr18	70875400	70876400	-0.7378419890014147
chr18	70875500	70876500	-1.4995321622369142
chr18	70875600	70876600	-2.0757770303957805
chr18	70875700	70876700	-2.337787127400333
chr18	70875800	70876800	-1.7215305942555248
chr18	70875900	70876900	-1.6287069883701828
chr18	70876000	70877000	-2.2340144145287137
chr18	70876100	70877100	-2.4466172535827098
chr18	70876200	70877200	-2.4020745877788428
chr18	70876300	70877300	-2.528691173132749
chr18	70876400	70877400	-2.4247693281953127
chr18	70876500	70877500	-1.9644410619731518
chr18	70876600	70877600	-0.8931171556754218
chr18	70876700	70877700	-0.27967765366298225
chr18	70876800	70877800	-0.371523795725685
chr18	70876900	70877900	0.4777602191814768
chr18	70877000	70878000	0.580622326299507
chr18	70877100	70878100	0.7828870427610876
chr18	70877200	70878200	0.8602306557149276
chr18	70877300	70878300	1.124426238545885
chr18	70877400	70878400	1.270724834073451
chr18	70877500	70878500	0.908342000257366
chr18	70877600	70878600	0.4140964893079191
chr18	70877700	70878700	0.21973852582780867
chr18	70877800	70878800	0.11393694545845785
chr18	70877900	70878900	-0.5777502593359034
chr18	70878000	70879000	-0.8837792399637779
chr18	70878100	70879100	-1.011856305112376
chr18	70878200	70879200	-0.8644178584639094
chr18	70878300	70879300	-0.2699955178599135
chr18	70878400	70879400	-0.5192958948148175
chr18	70878500	70879500	0.1183340935557932
chr18	70878600	70879600	-0.2417529881205894
chr18	70878700	70879700	-1.0310526323480138
chr18	70878800	70879800	-1.252161132013084
chr18	70878900	70879900	-1.6234536988771542
chr18	70879000	70880000	-1.7066181002067282
chr18	70879100	70880100	-1.3864264200746934
chr18	70879200	70880200	-1.9836802475631297
chr18	70879300	70880300	-2.5277038866600083
chr18	70879400	70880400	-2.5331678736411867
chr18	70879500	70880500	-2.9045084034434376
chr18	70879600	70880600	-2.325194715082078
chr18	70879700	70880700	-2.4156949675672847
chr18	70879800	70880800	-2.0379739691116656
chr18	70879900	70880900	-1.4971094274915553
chr18	70880000	70881000	-0.5365532040714521
chr18	70880100	70881100	-0.41754461140544175
chr18	70880200	70881200	0.1950590903835412
chr18	70880300	70881300	0.2267425687801937
chr18	70880400	70881400	0.3084771387607195
chr18	70880500	70881500	0.17676809099796106
chr18	70880600	70881600	0.07249929069729369
chr18	70880700	70881700	0.9019634681638892
chr18	70880800	70881800	0.482182208571844
chr18	70880900	70881900	0.7190311043281907
chr18	70881000	70882000	1.1084152011198463
chr18	70881100	70882100	0.5486002857671174
chr18	70881200	70882200	0.8675189483856202
chr18	70881300	70882300	0.8794551681148876
chr18	70881400	70882400	1.2190752724940137
chr18	70881500	70882500	0.8338322617547675
chr18	70881600	70882600	0.8376647796597988
chr18	70881700	70882700	0.5958470199309018
chr18	70881800	70882800	1.106811043256607
chr18	70881900	70882900	-0.10147257205453086
chr18	70882000	70883000	-0.4997249924321395
chr18	70882100	70883100	0.005780494746890394
chr18	70882200	70883200	-0.3749017215594032
chr18	70882300	70883300	-0.1888389370018477
chr18	70882400	70883400	-1.1611769373582244
chr18	70882500	70883500	-0.8769038005783678
chr18	70882600	70883600	-1.3311893733371274
chr18	70882700	70883700	-1.3777605777689228
chr18	70882800	70883800	-1.313393601009752
chr18	70882900	70883900	-0.14082210674664358
chr18	70883000	70884000	-0.6437084317421506
chr18	70883100	70884100	-1.5259200896223326
chr18	70883200	70884200	-1.3892601651249517
chr18	70883300	70884300	-1.350709136534169
chr18	70883400	70884400	-0.8393487567271384
chr18	70883500	70884500	-1.2166071151365427
chr18	70883600	70884600	-0.6351815921197921
chr18	70883700	70884700	-1.2144551155049006
chr18	70883800	70884800	-1.6533845301771009
chr18	70883900	70884900	-1.8223953260254282
chr18	70884000	70885000	-1.695713652883508
chr18	70884100	70885100	-1.5668927297997641
chr18	70884200	70885200	-1.8789466384910087
chr18	70884300	70885300	-2.11003159016552
chr18	70884400	70885400	-2.0711926620274146
chr18	70884500	70885500	-1.541640791462587
chr18	70884600	70885600	-2.4531795075789957
chr18	70884700	70885700	-1.1025979223572433
chr18	70884800	70885800	-0.4806578807915578
chr18	70884900	70885900	-0.5008142579869868
chr18	70885000	70886000	-0.41375679415848104
chr18	70885100	70886100	0.1259637637032917
chr18	70885200	70886200	0.1795107038823746
chr18	70885300	70886300	0.2138621978351538
chr18	70885400	70886400	0.2083194094054568
chr18	70885500	70886500	-0.0007681919263176342
chr18	70885600	70886600	0.3782702299453081
chr18	70885700	70886700	-0.4738542911026843
chr18	70885800	70886800	-1.4046028070404073
chr18	70885900	70886900	-1.2086885518831203
chr18	70886000	70887000	-0.7005033536191192
chr18	70886100	70887100	-0.3455287964840514
chr18	70886200	70887200	-0.5777575359112241
chr18	70886300	70887300	-0.7417407300074326
chr18	70886400	70887400	-0.6115158872610317
chr18	70886500	70887500	-0.4370026080430348
chr18	70886600	70887600	-0.07081499398210092
chr18	70886700	70887700	-0.630426877134495
chr18	70886800	70887800	0.1318211327762712
chr18	70886900	70887900	0.1627021647657376
chr18	70887000	70888000	-0.4327395293656726
chr18	70887100	70888100	-0.8545351432816851
chr18	70887200	70888200	-0.28008177511737564
chr18	70887300	70888300	-0.19752942599179565
chr18	70887400	70888400	-0.5057941110247344
chr18	70887500	70888500	-1.2979426024874632
chr18	70887600	70888600	-1.4746484236503548
chr18	70887700	70888700	-0.3753991056465311
chr18	70887800	70888800	-1.7913079538187242
chr18	70887900	70888900	-1.7241945046777931
chr18	70888000	70889000	-1.706995101065609
chr18	70888100	70889100	-1.7852718909329175
chr18	70888200	70889200	-2.6088697256973084
chr18	70888300	70889300	-2.611167696942478
chr18	70888400	70889400	-2.565926248032355
chr18	70888500	70889500	-2.037626026804264
chr18	70888600	70889600	-2.1729974765645452
chr18	70888700	70889700	-2.261453258550255
chr18	70888800	70889800	-1.9681642090379352
chr18	70888900	70889900	-2.568925954728161
chr18	70889000	70890000	-2.987526742824479
chr18	70889100	70890100	-2.7118028284497875
chr18	70889200	70890200	-2.0592649429348584
chr18	70889300	70890300	-1.9288808514962863
chr18	70889400	70890400	-2.6702517882644767
chr18	70889500	70890500	-2.090952097962709
chr18	70889600	70890600	-2.2317538076274053
chr18	70889700	70890700	-2.7241905729606883
chr18	70889800	70890800	-1.9945426295484483
chr18	70889900	70890900	-1.9673042051988887
chr18	70890000	70891000	-1.3311446519613748
chr18	70890100	70891100	-1.0093500979977506
chr18	70890200	70891200	-0.6353097464325641
chr18	70890300	70891300	-0.8217314098654256
chr18	70890400	70891400	-0.3639050685700368
chr18	70890500	70891500	-0.7159482225900378
chr18	70890600	70891600	-0.2004259049209684
chr18	70890700	70891700	0.4527484828486094
chr18	70890800	70891800	0.08304912916278036
chr18	70890900	70891900	0.5888275995635553
chr18	70891000	70892000	0.40930817824007054
chr18	70891100	70892100	0.30600255014261524
chr18	70891200	70892200	-0.2266429872504351
chr18	70891300	70892300	0.3130470799583238
chr18	70891400	70892400	0.5218797981823697
chr18	70891500	70892500	0.3599176257022815
chr18	70891600	70892600	0.4702310348366095
chr18	70891700	70892700	0.02772268210751706
chr18	70891800	70892800	0.4336737496181693
chr18	70891900	70892900	0.4878096141121049
chr18	70892000	70893000	0.9732047994306694
chr18	70892100	70893100	0.622731374059645
chr18	70892200	70893200	1.289649159478916
chr18	70892300	70893300	1.188767889987194
chr18	70892400	70893400	1.3194834286296797
chr18	70892500	70893500	1.4517423134845968
chr18	70892600	70893600	1.6650135321023931
chr18	70892700	70893700	1.981329828102324
chr18	70892800	70893800	0.9803833696171421
chr18	70892900	70893900	0.8488601617761004
chr18	70893000	70894000	0.5428055071759053
chr18	70893100	70894100	0.8530711881775325
chr18	70893200	70894200	0.10576783859484223
chr18	70893300	70894300	-0.4098671366629537
chr18	70893400	70894400	-0.4059794752744186
chr18	70893500	70894500	-0.6953590407614945
chr18	70893600	70894600	-1.650563103503644
chr18	70893700	70894700	-1.5693394667833656
chr18	70893800	70894800	-0.5952181218479279
chr18	70893900	70894900	-0.7569206317413388
chr18	70894000	70895000	-0.3791492864484428
chr18	70894100	70895100	-0.5042175129248402
chr18	70894200	70895200	0.07541510971278495
chr18	70894300	70895300	0.2556632208992346
chr18	70894400	70895400	0.18568687547194665
chr18	70894800	70895800	-1.530455146556175
chr18	70894900	70895900	-1.5444931430642117
chr18	70895000	70896000	-2.102488377491673
chr18	70895100	70896100	-2.2135909033345715
chr18	70895200	70896200	-2.5120321973244084
chr18	70895300	70896300	-2.522762145605316
chr18	70895400	70896400	-2.4664388364361063
chr18	70895500	70896500	-2.175810540151301
chr18	70895600	70896600	-1.557058966482993
chr18	70895700	70896700	-1.7717645151182666
chr18	70895800	70896800	-1.3828377096047155
chr18	70895900	70896900	-1.0461793280722462
chr18	70896000	70897000	-0.5178922264211413
chr18	70896100	70897100	0.08907829165756022
chr18	70896200	70897200	0.11593307890367655
chr18	70896300	70897300	-0.4799966329721547
chr18	70896400	70897400	-0.3199575752544569
chr18	70896500	70897500	-0.08727765647769592
chr18	70896600	70897600	-0.2276364194243731
chr18	70896700	70897700	0.6162218990495839
chr18	70896800	70897800	0.324215706063908
chr18	70896900	70897900	0.3640570446068632
chr18	70897000	70898000	-0.8849480016099086
chr18	70897100	70898100	-1.5574020331190983
chr18	70897200	70898200	-1.6682466276662418
chr18	70897300	70898300	-1.1263653188790588
chr18	70897400	70898400	-1.5232926623812004
chr18	70897500	70898500	-1.6194301666620146
chr18	70897600	70898600	-1.7182704727031874
chr18	70897700	70898700	-1.6961336868493109
chr18	70897800	70898800	-1.2807996658825576
chr18	70897900	70898900	-1.6545074908141808
chr18	70898000	70899000	-1.029410309585514
chr18	70898100	70899100	-0.6416636024396025
chr18	70898200	70899200	-0.2675901722096186
chr18	70898300	70899300	0.17724970641099125
chr18	70898400	70899400	0.3155949906758338
chr18	70898500	70899500	0.8165532059833285
chr18	70898600	70899600	0.8807293731399322
chr18	70898700	70899700	1.150424502609845
chr18	70898800	70899800	1.5143308951757997
chr18	70898900	70899900	1.3604914832937425
chr18	70899000	70900000	1.9947331899060206
chr18	70899100	70900100	1.882374033635687
chr18	70899200	70900200	1.5400243656107948
chr18	70899300	70900300	1.6629644646331585
chr18	70899400	70900400	1.3387183119490411
chr18	70899500	70900500	0.5411659093897411
chr18	70899600	70900600	0.2790454083745217
chr18	70899700	70900700	0.30184207527351503
chr18	70899800	70900800	-0.010571248297225493
chr18	70899900	70900900	0.5037640875752538
chr18	70900000	70901000	-0.10436478692816745
chr18	70900100	70901100	-0.5838346470492927
chr18	70900200	70901200	-1.0246282762865326
chr18	70900300	70901300	-1.7174464553444162
chr18	70900400	70901400	-1.5866779692943602
chr18	70900500	70901500	-0.9269020929999175
chr18	70900600	70901600	-0.7398914274425552
chr18	70900700	70901700	-1.0839606731841542
chr18	70900800	70901800	-0.9016353028558484
chr18	70900900	70901900	-1.8382149083202999
chr18	70901000	70902000	-1.2625779841386189
chr18	70901100	70902100	-0.19783809412487646
chr18	70901200	70902200	0.8824575568263634
chr18	70901300	70902300	1.2895584906977229
chr18	70901400	70902400	1.8211602404405096
chr18	70901500	70902500	1.7354592408770728
chr18	70901600	70902600	1.2610809823755778
chr18	70901700	70902700	1.0439688445792883
chr18	70901800	70902800	0.7713429009864496
chr18	70901900	70902900	1.3990364185115325
chr18	70902000	70903000	0.5955492827241099
chr18	70902100	70903100	0.5198567483614144
chr18	70902200	70903200	0.05288697715128594
chr18	70902300	70903300	-0.13801329340461976
chr18	70902400	70903400	-0.7595651742275922
chr18	70902500	70903500	-0.3100787367278807
chr18	70902600	70903600	0.34281099823824723
chr18	70902700	70903700	0.5238924638565544
chr18	70902800	70903800	0.2811494513052309
chr18	70902900	70903900	-0.5353575340221167
chr18	70903000	70904000	0.05401704643986168
chr18	70903100	70904100	-0.2568001595462809
chr18	70903200	70904200	-0.4209012896797042
chr18	70903300	70904300	-0.32970753293967464
chr18	70903400	70904400	0.16381383901064128
chr18	70903500	70904500	-0.5502736733345557
chr18	70903600	70904600	-0.5835961208714632
chr18	70903700	70904700	-1.1034337622845385
chr18	70903800	70904800	-0.985388656136642
chr18	70903900	70904900	-0.6356432729576765
chr18	70904000	70905000	-1.0466016935428208
chr18	70904100	70905100	-0.9492851452149076
chr18	70904200	70905200	-0.27168473647143315
chr18	70904300	70905300	-0.3535667691014412
chr18	70904400	70905400	-0.3314477555456815
chr18	70904500	70905500	0.2546827887941296
chr18	70904600	70905600	0.6038446306353003
chr18	70904700	70905700	0.8915786594853268
chr18	70904800	70905800	0.7400129933828224
chr18	70904900	70905900	1.3398086577200188
chr18	70905000	70906000	1.7066164084486266
chr18	70905100	70906100	1.855606374557195
chr18	70905200	70906200	1.7933742521915697
chr18	70905300	70906300	1.880117985107774
chr18	70905400	70906400	1.9085415339729288
chr18	70905500	70906500	1.8444380991081293
chr18	70905600	70906600	1.2291435147694283
chr18	70905700	70906700	1.137099412407062
chr18	70905800	70906800	0.8385825563080838
chr18	70905900	70906900	0.5886911929782993
chr18	70906000	70907000	1.0998305898001064
chr18	70906100	70907100	1.0438855753045782
chr18	70906200	70907200	0.919335117534934
chr18	70906300	70907300	0.9007225796226396
chr18	70906400	70907400	0.21480094654329798
chr18	70906500	70907500	-0.017867776093677092
chr18	70906600	70907600	0.3134472724747441
chr18	70906700	70907700	0.23979399827279965
chr18	70906800	70907800	0.5408518116700207
chr18	70906900	70907900	0.10210335759345326
chr18	70907000	70908000	-0.5112890819162332
chr18	70907100	70908100	-0.5385121374387509
chr18	70907200	70908200	-0.1821019065086837
chr18	70907300	70908300	0.5584432614300399
chr18	70907400	70908400	0.9838637293625084
chr18	70907500	70908500	1.0312890761261828
chr18	70907600	70908600	0.99370775005654
chr18	70907700	70908700	1.5822535288548036
chr18	70907800	70908800	1.5471799342017662
chr18	70907900	70908900	2.005416084468436
chr18	70908000	70909000	1.9943914187266527
chr18	70908100	70909100	1.900708163067956
chr18	70908200	70909200	1.6827584898185182
chr18	70908300	70909300	0.9036979301885921
chr18	70908400	70909400	1.3655972659555815
chr18	70908500	70909500	1.2295545465593831
chr18	70908600	70909600	0.7121744722781154
chr18	70908700	70909700	0.4512079659516282
chr18	70908800	70909800	0.17527571517712354
chr18	70908900	70909900	0.07393773272793204
chr18	70909000	70910000	0.37945978745423514
chr18	70909100	70910100	0.5867672988122863
chr18	70909200	70910200	0.7549788854905537
chr18	70909300	70910300	0.8817662011765891
chr18	70909400	70910400	0.6900244545832981
chr18	70909500	70910500	0.8876342642739466
chr18	70909600	70910600	1.0965488532176009
chr18	70909700	70910700	1.2558306784587394
chr18	70909800	70910800	1.7142885765723794
chr18	70909900	70910900	1.3073248138176496
chr18	70910000	70911000	0.9921273593099121
chr18	70910100	70911100	0.809088867638647
chr18	70910200	70911200	0.5461436537188167
chr18	70910300	70911300	0.7557346992017531
chr18	70910400	70911400	0.6246905022492744
chr18	70910500	70911500	0.5151287381609929
chr18	70910600	70911600	1.096437602788912
chr18	70910700	70911700	1.0796698751213059
chr18	70910800	70911800	0.9604480002913792
chr18	70910900	70911900	1.1710691769190669
chr18	70911000	70912000	1.0708507534330929
chr18	70911100	70912100	0.5992664929889588
chr18	70911200	70912200	0.6014011955760583
chr18	70911300	70912300	0.5102416706618234
chr18	70911400	70912400	0.560022972796414
chr18	70911500	70912500	0.2485637391247421
chr18	70911600	70912600	-0.4554431234757662
chr18	70911800	70912800	-1.2501395779603115
chr18	70912000	70913000	-1.1261683940143303
chr18	70912100	70913100	-0.2849494667031807
chr18	70912200	70913200	-0.2848994991429161
chr18	70912300	70913300	-0.28890493830645003
chr18	70912400	70913400	-0.9391258484738289
chr18	70912500	70913500	-1.1619062570606415
chr18	70912600	70913600	-1.2117937692321146
chr18	70912700	70913700	-1.1476905407725475
chr18	70912800	70913800	-0.8262755202199237
chr18	70914100	70915100	-0.9746944904300788
chr18	70914300	70915300	-0.32596281054335746
chr18	70915500	70916500	0.6691321825572264
chr18	70915600	70916600	0.900777133021023
chr18	70915700	70916700	1.0592239539795434
chr18	70915800	70916800	1.185166117584688
chr18	70915900	70916900	1.017984401489783
chr18	70916000	70917000	1.5457812514106262
chr18	70916100	70917100	1.3252855496127685
chr18	70916200	70917200	1.8632043794274151
chr18	70916300	70917300	2.3621095877706404
chr18	70916400	70917400	1.2245521043844554
chr18	70916500	70917500	1.2789942403212722
chr18	70916600	70917600	1.2002272676479933
chr18	70916700	70917700	0.6729716943818516
chr18	70916800	70917800	0.13855228073493808
chr18	70916900	70917900	0.35361998399478906
chr18	70917000	70918000	-0.6122232559654889
chr18	70917100	70918100	-0.2934508003241062
chr18	70917200	70918200	-1.6047822079576102
chr18	70917300	70918300	-1.1596692686462624
chr18	70917400	70918400	-0.8304753479801319
chr18	70917500	70918500	-1.0884340776830426
chr18	70917600	70918600	-1.2322380938461015
chr18	70917700	70918700	-1.2310217278687758
chr18	70917800	70918800	-1.0928340129330465
chr18	70917900	70918900	-1.1049155548155567
chr18	70918000	70919000	-0.14479299533916776
chr18	70918100	70919100	-0.9311346212227186
chr18	70918200	70919200	0.2365493261772321
chr18	70918800	70919800	-1.721537448684527
chr18	70918900	70919900	-1.2226032466621657
chr18	70919000	70920000	-1.1152979597231403
chr18	70919100	70920100	-0.5663771096667898
chr18	70919200	70920200	-0.5396434946896023
chr18	70919300	70920300	-0.5556895357351619
chr18	70919400	70920400	-0.292504548059905
chr18	70919500	70920500	-0.04059139833922525
chr18	70919600	70920600	-0.4049707229701483
chr18	70919700	70920700	0.34774655007141153
chr18	70919800	70920800	0.9388331335257032
chr18	70919900	70920900	1.3012466257744413
chr18	70920000	70921000	1.167874566263951
chr18	70920100	70921100	0.9457205165114256
chr18	70920200	70921200	1.0182645679702154
chr18	70920300	70921300	1.261864154281103
chr18	70920400	70921400	1.4793616511465644
chr18	70920500	70921500	1.955444149050108
chr18	70920600	70921600	2.833479197992182
chr18	70920700	70921700	2.5058038115820684
chr18	70920800	70921800	1.8317328831334176
chr18	70920900	70921900	1.3156490170301476
chr18	70921000	70922000	1.4513191660005547
chr18	70921100	70922100	1.3617187270519762
chr18	70922600	70923600	-0.18228229341374252
chr18	70922700	70923700	0.052987674875702766
chr18	70923000	70924000	0.5796194538842873
chr18	70923100	70924100	-0.16752069264694855
chr18	70923200	70924200	-0.5562252031571291
chr18	70923800	70924800	-0.11595198520172295
chr18	70923900	70924900	-0.3703070126635539
chr18	70924000	70925000	-0.03431159799642108
chr18	70924200	70925200	0.4622469956370938
chr18	70924300	70925300	-0.9197614163812042
chr18	70924400	70925400	-1.1272757817217989
chr18	70924500	70925500	-0.6365761864368064
chr18	70924600	70925600	-0.7314957345856417
chr18	70924700	70925700	-0.6783779578015007
chr18	70924800	70925800	-1.1693872654752588
chr18	70924900	70925900	-1.2707172796373267
chr18	70925000	70926000	-1.1798825361651852
chr18	70925100	70926100	-1.555383220817744
chr18	70925200	70926200	-1.0251902438490357
chr18	70925300	70926300	-0.10919313202671514
chr18	70925400	70926400	-0.26075165997437355
chr18	70925500	70926500	-0.09564415162647344
chr18	70925600	70926600	-0.7804447469297512
chr18	70925700	70926700	-0.610608990211991
chr18	70925800	70926800	0.0554826930873002
chr18	70925900	70926900	0.10278659076594036
chr18	70926000	70927000	-0.4338788497500373
chr18	70926100	70927100	-0.15061508935371382
chr18	70926200	70927200	0.3853076473773204
chr18	70926300	70927300	0.458511068088983
chr18	70926400	70927400	0.22301368557103046
chr18	70926500	70927500	-0.021726011943301832
chr18	70926600	70927600	0.5738626063006239
chr18	70926700	70927700	0.6622362930729085
chr18	70926800	70927800	-0.1072995965287565
chr18	70926900	70927900	0.3264092334420905
chr18	70927000	70928000	0.6975266803629866
chr18	70927100	70928100	0.4461233424508209
chr18	70927200	70928200	-0.02564481792806315
chr18	70927300	70928300	-0.4015859777958534
chr18	70927400	70928400	-0.8525182499448468
chr18	70927500	70928500	-0.933129906945014
chr18	70927600	70928600	-1.1074317945431984
chr18	70927700	70928700	-1.6472453952304478
chr18	70928800	70929800	-0.6387005210385852
chr18	70928900	70929900	0.2161293354085154
chr18	70929000	70930000	-0.01853246740307264
chr18	70929100	70930100	-0.1574205248840848
chr18	70929200	70930200	-0.0709203694365109
chr18	70930200	70931200	1.906087692960956
chr18	70930300	70931300	1.3564665197176884
chr18	70930400	70931400	0.3662345188896741
chr18	70930500	70931500	0.5282691017865139
chr18	70930600	70931600	0.6872356062152681
chr18	70930700	70931700	1.0967903806079649
chr18	70930800	70931800	1.2864222200476507
chr18	70930900	70931900	1.345073289797112
chr18	70931000	70932000	2.1825637392229753
chr18	70931100	70932100	1.9970208346477816
chr18	70931200	70932200	1.4682580597384287
chr18	70931300	70932300	1.5810326540222237
chr18	70931400	70932400	2.3330610997228654
chr18	70931500	70932500	2.20213219832585
chr18	70931600	70932600	2.0883776107123184
chr18	70931700	70932700	1.6774182313808017
chr18	70931800	70932800	1.6070192471124318
chr18	70931900	70932900	1.4809006458167133
chr18	70932000	70933000	0.9647977224783579
chr18	70932100	70933100	0.6786651810776343
chr18	70932200	70933200	0.04422886824059915
chr18	70932300	70933300	-0.2486336014678161
chr18	70932400	70933400	-0.07095155808380897
chr18	70932500	70933500	-0.25298728929317843
chr18	70932600	70933600	-0.13425911564451368
chr18	70932700	70933700	0.3238837696677618
chr18	70932800	70933800	0.3996318872523513
chr18	70932900	70933900	0.4929561992724041
chr18	70933000	70934000	0.11761519144759373
chr18	70933100	70934100	0.12578651614697492
chr18	70933200	70934200	0.5955022260194668
chr18	70933300	70934300	0.8191056885651622
chr18	70933400	70934400	0.7062670588490679
chr18	70933500	70934500	0.5815425038999498
chr18	70933600	70934600	0.7474847202985254
chr18	70933700	70934700	0.4692732490213074
chr18	70933800	70934800	0.8687404521222429
chr18	70933900	70934900	0.1547756873549534
chr18	70934000	70935000	-0.3642347845561582
chr18	70934100	70935100	-0.2308160082413597
chr18	70934200	70935200	0.20243161047134955
chr18	70934300	70935300	0.30173096046991765
chr18	70934400	70935400	-0.009117801931611666
chr18	70934500	70935500	0.19394057114083424
chr18	70934600	70935600	0.3417429111817257
chr18	70934700	70935700	0.482754743775591
chr18	70934800	70935800	0.2557462728980132
chr18	70934900	70935900	0.7751741209266538
chr18	70935000	70936000	1.4649947056325814
chr18	70935100	70936100	1.1926265582453357
chr18	70935200	70936200	1.083457103820263
chr18	70935300	70936300	1.3991165678624211
chr18	70935400	70936400	2.1070582864231624
chr18	70935500	70936500	1.6624964939129865
chr18	70935600	70936600	1.9958764872621104
chr18	70935700	70936700	1.3030652311688156
chr18	70935800	70936800	0.8803930227577962
chr18	70935900	70936900	0.7605417470659382
chr18	70936000	70937000	0.5271502325143217
chr18	70936100	70937100	0.4737567785390549
chr18	70936200	70937200	0.6248439764934205
chr18	70936300	70937300	-0.1708795007870481
chr18	70936400	70937400	-0.6456513107198703
chr18	70936500	70937500	-1.6159893343569877e-05
chr18	70936600	70937600	-0.6203682085555521
chr18	70936700	70937700	-0.4281214894810109
chr18	70936800	70937800	-0.7957077396381979
chr18	70936900	70937900	-0.3478028436226096
chr18	70937000	70938000	-0.04500980548403436
chr18	70937100	70938100	0.474263661414455
chr18	70937200	70938200	-0.8162103262760496
chr18	70937300	70938300	-0.4668148670513116
chr18	70937400	70938400	-1.191517872339114
chr18	70937500	70938500	-0.8882584018953706
chr18	70937600	70938600	-1.5818979944622948
chr18	70937700	70938700	-1.7545469963384481
chr18	70937800	70938800	-0.9304946573888134
chr18	70937900	70938900	-1.1642381716042245
chr18	70938000	70939000	-1.51378349824508
chr18	70938100	70939100	-2.5010854626992267
chr18	70938200	70939200	-1.6109924480721445
chr18	70938300	70939300	-2.089326435493485
chr18	70938400	70939400	-1.8262358807263863
chr18	70938500	70939500	-2.3702049110682832
chr18	70938600	70939600	-2.13464364365679
chr18	70938700	70939700	-1.972432941878261
chr18	70938800	70939800	-2.5291159186481043
chr18	70938900	70939900	-2.6840756331210036
chr18	70939000	70940000	-2.4173761403430896
chr18	70939100	70940100	-1.82470709243091
chr18	70939200	70940200	-1.8006703390888437
chr18	70939300	70940300	-1.1659383199486593
chr18	70939400	70940400	-0.7288038642143762
chr18	70939500	70940500	-0.6974941271012767
chr18	70939600	70940600	-0.432753707897036
chr18	70939700	70940700	-0.4221352625012077
chr18	70939800	70940800	-0.7495407697927028
chr18	70939900	70940900	-0.79292219907011
chr18	70940000	70941000	-0.8446227855545062
chr18	70940100	70941100	-1.2012534990309074
chr18	70940200	70941200	-0.5910186429445747
chr18	70940300	70941300	0.0023604277921772283
chr18	70940400	70941400	-0.007880718320416109
chr18	70940500	70941500	-0.1068625708685187
chr18	70940600	70941600	-0.7514296165042912
chr18	70940700	70941700	-1.127593140239989
chr18	70940800	70941800	-1.2189555819256248
chr18	70940900	70941900	-0.7705348783714586
chr18	70941000	70942000	-1.2509357133433308
chr18	70941100	70942100	-1.0246564086754282
chr18	70941200	70942200	-1.5813700783724418
chr18	70941300	70942300	-1.9114166579663927
chr18	70941400	70942400	-1.8388609129386613
chr18	70941500	70942500	-1.8582350273358503
chr18	70941600	70942600	-0.9675704289614908
chr18	70941700	70942700	-0.6892184811308109
chr18	70941800	70942800	0.2142926668444901
chr18	70941900	70942900	0.4389379054953804
chr18	70942000	70943000	0.7766755314905293
chr18	70942100	70943100	1.2008964011581376
chr18	70942200	70943200	0.966770810041324
chr18	70942300	70943300	0.34400290288474583
chr18	70942400	70943400	0.3423073715896944
chr18	70942500	70943500	0.8420293957842764
chr18	70942600	70943600	0.8011064268715303
chr18	70942700	70943700	0.7050833688635331
chr18	70942800	70943800	0.6532614677650567
chr18	70942900	70943900	0.11784645649301274
chr18	70943000	70944000	0.08604260921640144
chr18	70943100	70944100	0.1942730710968597
chr18	70943200	70944200	0.6535017912243566
chr18	70943300	70944300	1.4955222382087143
chr18	70943400	70944400	1.2823061780239038
chr18	70943500	70944500	0.5911761695749258
chr18	70943600	70944600	0.20304274727414084
chr18	70943700	70944700	0.5182899937228305
chr18	70943800	70944800	0.32958110864923923
chr18	70943900	70944900	0.448728967826029
chr18	70944000	70945000	0.08939673143158876
chr18	70944100	70945100	-0.2777987661416067
chr18	70944200	70945200	-0.3141134628005018
chr18	70944300	70945300	-0.9347595659437408
chr18	70944400	70945400	-1.2112967388587337
chr18	70944500	70945500	-1.0314629404412878
chr18	70944600	70945600	-1.2444489455512997
chr18	70944700	70945700	-1.4380445110514135
chr18	70944800	70945800	-1.6841038018327141
chr18	70944900	70945900	-1.4006087493580341
chr18	70945000	70946000	-1.3271261091966349
chr18	70945100	70946100	-1.1025073466090651
chr18	70945200	70946200	-1.7776071071964277
chr18	70945300	70946300	-2.480170516332082
chr18	70945400	70946400	-1.6769648905206895
chr18	70945500	70946500	-1.5721903982002676
chr18	70945600	70946600	-2.2045762253100167
chr18	70945700	70946700	-2.443528235582772
chr18	70945800	70946800	-2.002185952929541
chr18	70945900	70946900	-1.9028918546920401
chr18	70946000	70947000	-1.2256332279397686
chr18	70946100	70947100	-1.7916550613558069
chr18	70946200	70947200	-1.27099398009789
chr18	70946300	70947300	-0.2169946920564509
chr18	70946400	70947400	-1.176853508694456
chr18	70946500	70947500	-0.7514808354893416
chr18	70946600	70947600	0.17544586408818716
chr18	70946700	70947700	0.4851716918614064
chr18	70946800	70947800	-0.08623442431669562
chr18	70946900	70947900	-0.023241054179668808
chr18	70947000	70948000	-0.49433588605072987
chr18	70947100	70948100	-0.39603668735001946
chr18	70947200	70948200	-0.2843689528225469
chr18	70947300	70948300	-0.8397583623231211
chr18	70947400	70948400	-0.03476373798241938
chr18	70947500	70948500	-0.5263559120688429
chr18	70947600	70948600	-0.6126630158741706
chr18	70947700	70948700	-0.4898946915857151
chr18	70947800	70948800	0.2435269341133138
chr18	70947900	70948900	-0.5837211226721107
chr18	70948000	70949000	-0.32420036432952276
chr18	70948100	70949100	0.3605591025970695
chr18	70948200	70949200	0.05075042657538315
chr18	70948300	70949300	0.3842875753854816
chr18	70948400	70949400	-0.035417145231430976
chr18	70948500	70949500	0.010977603391247759
chr18	70948600	70949600	-0.0932686791084615
chr18	70948700	70949700	-0.5320369040051304
chr18	70948800	70949800	-1.0887751617009127
chr18	70948900	70949900	-0.5568578523242911
chr18	70949000	70950000	-0.5843895694546702
chr18	70949100	70950100	-0.5547335704512557
chr18	70949200	70950200	-0.044677752123817714
chr18	70949300	70950300	0.2297172239822853
chr18	70949400	70950400	-0.0013543292344025256
chr18	70949500	70950500	-0.4672689555568625
chr18	70949600	70950600	-0.7154657525511691
chr18	70949700	70950700	-0.465812832613167
chr18	70949800	70950800	-0.5450854338041387
chr18	70949900	70950900	-0.38793804963284906
chr18	70950000	70951000	-0.38834555750165095
chr18	70950100	70951100	-1.5706091759808367
chr18	70950200	70951200	-2.0517193166204746
chr18	70950300	70951300	-2.8302108289498418
chr18	70950400	70951400	-1.5775588230028497
chr18	70950500	70951500	-1.24299412884057
chr18	70950600	70951600	-1.0125296540598832
chr18	70950700	70951700	-1.24535898081612
chr18	70950800	70951800	-0.8354172784270363
chr18	70950900	70951900	-1.1058280799344329
chr18	70951000	70952000	-0.2879665460945765
chr18	70951100	70952100	0.5984397691927912
chr18	70951200	70952200	0.7788040427422179
chr18	70951300	70952300	1.446836250637242
chr18	70951400	70952400	0.8936789957643543
chr18	70951500	70952500	0.7745369888001549
chr18	70951600	70952600	0.7405838251604395
chr18	70951700	70952700	0.5689152376028157
chr18	70951800	70952800	0.7063938187634864
chr18	70951900	70952900	0.24118565645598586
chr18	70952000	70953000	-0.29642423053340566
chr18	70952100	70953100	-0.4036193004191583
chr18	70952200	70953200	-0.4746922467554473
chr18	70952300	70953300	-0.7623211874760327
chr18	70952400	70953400	-1.1118609904780463
chr18	70952500	70953500	-0.8610584803082911
chr18	70952600	70953600	-0.8112763754331263
chr18	70952700	70953700	0.21995068107351864
chr18	70953100	70954100	0.03137345156470305
chr18	70953200	70954200	-0.3450759301082162
chr18	70953300	70954300	0.2454882102525811
chr18	70953400	70954400	0.18689559323051425
chr18	70953500	70954500	0.1646447464716619
chr18	70953600	70954600	0.6069517796039583
chr18	70953700	70954700	1.0163144629222192
chr18	70953800	70954800	1.7399757514626315
chr18	70953900	70954900	1.7231490176579842
chr18	70955000	70956000	1.2235694948804074
chr18	70955100	70956100	0.4841273597442586
chr18	70955200	70956200	-0.7973028418285159
chr18	70955300	70956300	-0.996918872749125
chr18	70955400	70956400	-1.2836621576331495
chr18	70955500	70956500	-1.5667821793362346
chr18	70955600	70956600	-1.1537416100172109
chr18	70955700	70956700	-0.9090752078812504
chr18	70955800	70956800	-0.5625812241707782
chr18	70955900	70956900	-0.7801662153414609
chr18	70956000	70957000	-1.0449698212781475
chr18	70956100	70957100	-0.130504425149329
chr18	70956200	70957200	0.6930588283630942
chr18	70956300	70957300	0.2642370126612114
chr18	70956400	70957400	0.5061048458768658
chr18	70956500	70957500	0.9420535514765715
chr18	70956600	70957600	0.8167257266820407
chr18	70956700	70957700	1.0640748464088914
chr18	70956800	70957800	1.2842494295406637
chr18	70956900	70957900	1.73026415107502
chr18	70957000	70958000	2.2486869653086345
chr18	70957100	70958100	1.2879987714671808
chr18	70957200	70958200	1.2140114883431312
chr18	70957300	70958300	1.236621719396075
chr18	70957400	70958400	0.5833522148949192
chr18	70957500	70958500	0.4420337613705705
chr18	70957600	70958600	0.3671605735145878
chr18	70957700	70958700	0.4624459942271854
chr18	70957800	70958800	0.3396479810300906
chr18	70957900	70958900	0.8720142533653011
chr18	70958000	70959000	0.902491859661846
chr18	70958100	70959100	1.3604547153086488
chr18	70958300	70959300	2.225233806667373
chr18	70958400	70959400	2.8338578041238303
chr18	70958500	70959500	2.3273318175263302
chr18	70958600	70959600	1.7501902071146789
chr18	70958700	70959700	1.5733325403985914
chr18	70958800	70959800	1.2846514457656741
chr18	70958900	70959900	1.30782206245923
chr18	70959000	70960000	0.8201582027308508
chr18	70959100	70960100	1.2551767413197843
chr18	70959200	70960200	1.445299891514214
chr18	70959300	70960300	1.1780503420580792
chr18	70959400	70960400	0.2409644865966478
chr18	70959500	70960500	0.6709612323698467
chr18	70959600	70960600	1.0752532724521855
chr18	70959700	70960700	1.064522466122654
chr18	70959800	70960800	0.7674625916800651
chr18	70959900	70960900	0.2360606799675601
chr18	70960000	70961000	0.769429001211296
chr18	70960100	70961100	0.07672227250508082
chr18	70960200	70961200	0.07850408871998454
chr18	70960300	70961300	0.2904143747449815
chr18	70960400	70961400	1.1969394448456607
chr18	70960500	70961500	1.0853680562764778
chr18	70960600	70961600	1.0642550047382868
chr18	70960700	70961700	1.210585024611422
chr18	70960800	70961800	1.9809757185859758
chr18	70960900	70961900	1.5643150888273392
chr18	70961000	70962000	1.140651068280822
chr18	70961100	70962100	1.8260704943625288
chr18	70961200	70962200	1.4863894203042605
chr18	70961300	70962300	0.9476227160182163
chr18	70961400	70962400	1.2395932532428402
chr18	70961500	70962500	0.9734452194372726
chr18	70961600	70962600	0.6430121972436834
chr18	70961700	70962700	-0.14776819833613833
chr18	70961800	70962800	-0.6113141483023381
chr18	70961900	70962900	-0.3148332307004721
chr18	70962000	70963000	-0.2424744134630574
chr18	70962100	70963100	-0.7150601552565516
chr18	70962200	70963200	-0.920136207727138
chr18	70962300	70963300	-0.3893599742354836
chr18	70962400	70963400	-1.101003847534231
chr18	70962500	70963500	-0.8009757913510938
chr18	70962600	70963600	-0.7891577547144146
chr18	70962700	70963700	-0.2103995498262498
chr18	70962800	70963800	-0.013436253224203968
chr18	70962900	70963900	-0.6835189444214641
chr18	70963000	70964000	-0.39085380623380767
chr18	70963100	70964100	-1.0377233389668548
chr18	70963200	70964200	-0.8493124427877394
chr18	70963300	70964300	-1.1173948474915982
chr18	70963400	70964400	-1.3612131649842505
chr18	70963500	70964500	-1.553992232097855
chr18	70963600	70964600	-1.099489166483803
chr18	70963700	70964700	-0.7480476406472811
chr18	70963800	70964800	-0.6661762788544003
chr18	70963900	70964900	0.4425251090276915
chr18	70964000	70965000	0.3361722388927128
chr18	70964100	70965100	1.288437548834815
chr18	70964200	70965200	1.224243569309875
chr18	70964300	70965300	1.6818666562117566
chr18	70964400	70965400	2.5312947921548767
chr18	70964500	70965500	2.33026312832098
chr18	70964600	70965600	1.7384646064587677
chr18	70964700	70965700	1.63675655185323
chr18	70964800	70965800	1.7118035350299248
chr18	70964900	70965900	1.9231731559399152
chr18	70965000	70966000	2.2089365405042503
chr18	70965100	70966100	2.2912753265807413
chr18	70965200	70966200	2.1807370765663965
chr18	70965300	70966300	2.3530980940563806
chr18	70965400	70966400	2.2479891600612616
chr18	70965500	70966500	2.550184563060203
chr18	70965600	70966600	2.69158734520982
chr18	70965700	70966700	2.4377773666686697
chr18	70965800	70966800	2.2481582081729576
chr18	70965900	70966900	1.7633933921376912
chr18	70966000	70967000	1.1096863508851746
chr18	70966100	70967100	1.0224592948300182
chr18	70966200	70967200	1.2150166431840237
chr18	70966300	70967300	0.749535445106183
chr18	70966400	70967400	0.36431630937772347
chr18	70966500	70967500	-0.27135352229346
chr18	70966600	70967600	0.6607173755631229
chr18	70966700	70967700	0.84354351111545
chr18	70966800	70967800	1.2693836220118688
chr18	70966900	70967900	0.8759578701185882
chr18	70967000	70968000	0.8115105839331097
chr18	70967100	70968100	0.5350108001908028
chr18	70967200	70968200	0.31655632508964743
chr18	70967300	70968300	0.8353302107794458
chr18	70967400	70968400	0.8904664047367395
chr18	70967500	70968500	1.4333311220690006
chr18	70967600	70968600	0.4683369090293949
chr18	70967700	70968700	0.4130164837979154
chr18	70967800	70968800	-0.18716055340797166
chr18	70967900	70968900	-0.030884128115830974
chr18	70968000	70969000	0.19588193831154005
chr18	70968100	70969100	-0.2053662134955553
chr18	70968200	70969200	-0.22201594371517186
chr18	70968300	70969300	-0.8609608780432696
chr18	70968400	70969400	-0.8520761303369049
chr18	70968500	70969500	-0.8380899209396618
chr18	70968600	70969600	-0.2490469559613946
chr18	70968700	70969700	-0.24964385280864404
chr18	70968800	70969800	-0.24373663706030474
chr18	70968900	70969900	-0.1559193911580272
chr18	70969000	70970000	0.015375764226434177
chr18	70969100	70970100	0.9981677812391706
chr18	70970100	70971100	1.7166979361338766
chr18	70970200	70971200	1.6256858548422188
chr18	70970300	70971300	1.4260314834490937
chr18	70970400	70971400	1.9523965569040087
chr18	70970500	70971500	1.6542591116959229
chr18	70970600	70971600	1.8289921299056184
chr18	70970700	70971700	1.6950850024818356
chr18	70970800	70971800	1.7296012942187855
chr18	70970900	70971900	1.7478840007230905
chr18	70971000	70972000	1.2599675600142841
chr18	70971100	70972100	1.0570387984364644
chr18	70971200	70972200	0.7388646453955603
chr18	70971300	70972300	0.7064130634010664
chr18	70971400	70972400	0.2385525234544962
chr18	70971500	70972500	0.3518211403854573
chr18	70971600	70972600	-0.17289723603025334
chr18	70971700	70972700	-0.24661923114765205
chr18	70971800	70972800	-0.5257842969252607
chr18	70971900	70972900	-0.2204550921925553
chr18	70972000	70973000	-0.24902181068784504
chr18	70972900	70973900	1.6683256145962797
chr18	70973000	70974000	2.3227786365654195
chr18	70973100	70974100	2.0909840176119507
chr18	70973200	70974200	2.4797386013047085
chr18	70973300	70974300	2.3765295099675305
chr18	70973400	70974400	2.406953720772829
chr18	70973500	70974500	2.136392555012455
chr18	70973600	70974600	1.8700123212128759
chr18	70973700	70974700	1.7050555242390248
chr18	70973800	70974800	1.6211474147341405
chr18	70973900	70974900	1.0470395728595143
chr18	70974700	70975700	-0.9863487112140849
chr18	70974800	70975800	-0.6849252628485751
chr18	70974900	70975900	-0.3545267344273101
chr18	70975000	70976000	-0.02981541134780693
chr18	70975100	70976100	-0.946564996067796
chr18	70975200	70976200	-0.11930718814111815
chr18	70975300	70976300	-0.7554495492012522
chr18	70975400	70976400	0.1224668437714639
chr18	70975500	70976500	0.6921147981055812
chr18	70975600	70976600	0.27700169606787234
chr18	70975700	70976700	0.3460277572351936
chr18	70975800	70976800	0.5441182890665085
chr18	70975900	70976900	0.4475201603109828
chr18	70976000	70977000	-0.23668252256640887
chr18	70976100	70977100	0.3981414613581039
chr18	70976200	70977200	-0.7691386621207891
chr18	70976300	70977300	0.3255992760205607
chr18	70976400	70977400	0.2912620139920831
chr18	70976500	70977500	-0.06049060564097222
chr18	70976600	70977600	-0.1259537327643058
chr18	70976700	70977700	-0.07189074664661761
chr18	70976800	70977800	-0.5185149137745287
chr18	70976900	70977900	-1.244372629649959
chr18	70977000	70978000	-0.9331330915891748
chr18	70977100	70978100	-1.1303727695987895
chr18	70977200	70978200	-0.5813799479993116
chr18	70977300	70978300	-1.177213127811877
chr18	70977400	70978400	-1.3249358151582673
chr18	70977500	70978500	-0.9079358890549992
chr18	70977600	70978600	-0.8269753408577543
chr18	70977700	70978700	-0.7497782359178828
chr18	70977800	70978800	-0.4856239035898041
chr18	70977900	70978900	-0.3400920897015477
chr18	70978000	70979000	-0.34991721050194025
chr18	70978100	70979100	0.10130568310582436
chr18	70978200	70979200	0.06701698476439984
chr18	70978300	70979300	0.29288400222413424
chr18	70978400	70979400	-0.10481055424346387
chr18	70978500	70979500	-0.35082400156903554
chr18	70978600	70979600	-0.9001822578975142
chr18	70978700	70979700	-0.9867222477587352
chr18	70978800	70979800	-1.150976645021571
chr18	70978900	70979900	-0.4202330964062285
chr18	70979000	70980000	-0.4182852902029435
chr18	70979100	70980100	-0.8118228886593615
chr18	70979200	70980200	-0.8398171870945189
chr18	70979300	70980300	-1.0528657528643095
chr18	70979400	70980400	-1.2809055181576312
chr18	70979500	70980500	-1.3809068412280174
chr18	70979600	70980600	-0.822412884463537
chr18	70979700	70980700	-0.7771095320155347
chr18	70979800	70980800	-0.6573075814153095
chr18	70979900	70980900	0.0026606958021965555
chr18	70980000	70981000	-0.3411405772032615
chr18	70980100	70981100	-0.1743420818681921
chr18	70980200	70981200	-0.5970571260004022
chr18	70980300	70981300	-0.6728416616181947
chr18	70980400	70981400	-1.1972405213596562
chr18	70980500	70981500	-1.0656389328913791
chr18	70980600	70981600	-1.2160413281514535
chr18	70980700	70981700	-1.3484052562377724
chr18	70980800	70981800	-1.5680433355459389
chr18	70980900	70981900	-3.030774843447404
chr18	70981000	70982000	-2.6068383018778225
chr18	70981100	70982100	-2.293060384321337
chr18	70981200	70982200	-2.426138803100716
chr18	70981300	70982300	-2.349844944005976
chr18	70981400	70982400	-1.4926319003545188
chr18	70981500	70982500	-1.367738897104381
chr18	70981600	70982600	-1.0877808889793916
chr18	70981700	70982700	-1.4287878125421951
chr18	70981800	70982800	-1.176179287259303
chr18	70981900	70982900	-0.8359539137305478
chr18	70982000	70983000	-0.9935390195715492
chr18	70982100	70983100	-1.879889400992008
chr18	70982200	70983200	-1.0553656586743074
chr18	70982300	70983300	-1.0002320529505864
chr18	70982400	70983400	-0.7076320188037236
chr18	70982500	70983500	-1.3767871712942934
chr18	70982600	70983600	-1.6250738970305525
chr18	70982700	70983700	-0.9412654484158636
chr18	70982800	70983800	-0.8829287199134703
chr18	70982900	70983900	-0.6101406088298594
chr18	70983000	70984000	-0.12987556525092386
chr18	70983100	70984100	0.6962317933804567
chr18	70983200	70984200	0.35733333728409306
chr18	70983300	70984300	0.05401253071238856
chr18	70983400	70984400	-0.4582915421080761
chr18	70983500	70984500	0.1894443555531215
chr18	70983600	70984600	-0.15084293158826825
chr18	70983700	70984700	-0.6077052730402359
chr18	70983800	70984800	-0.8198222269655577
chr18	70983900	70984900	-1.0907954197352725
chr18	70984000	70985000	-1.0492020950060523
chr18	70984100	70985100	-1.4529548554286975
chr18	70984200	70985200	-2.0169374977783487
chr18	70984300	70985300	-2.1937039885488128
chr18	70984400	70985400	-1.8731120252503304
chr18	70984500	70985500	-1.5044497048078096
chr18	70984600	70985600	-1.293092463444974
chr18	70984700	70985700	-1.4369590752769232
chr18	70984800	70985800	-1.3877556457496891
chr18	70984900	70985900	-1.2191089027314008
chr18	70985000	70986000	-1.6806122116141766
chr18	70985100	70986100	-1.5001793266312682
chr18	70985200	70986200	-0.716539785707985
chr18	70985300	70986300	0.009910038273398626
chr18	70985400	70986400	-0.05436876316490077
chr18	70986600	70987600	1.60989702534674
chr18	70986700	70987700	1.028155961700447
chr18	70986800	70987800	0.5987642779743971
chr18	70986900	70987900	0.28895159274351345
chr18	70987000	70988000	0.07959623100113576
chr18	70987100	70988100	-0.20711823361563853
chr18	70987200	70988200	0.4289939845332906
chr18	70987300	70988300	0.3082991304367083
chr18	70987400	70988400	0.29460023943788194
chr18	70987500	70988500	-0.9258297377917316
chr18	70987600	70988600	-1.4961051641301284
chr18	70987700	70988700	-1.0466014481820127
chr18	70987800	70988800	-0.9441463902597844
chr18	70987900	70988900	-0.7913195903702659
chr18	70988000	70989000	-1.1025702048438122
chr18	70988100	70989100	-1.1436950670314885
chr18	70988200	70989200	-1.5380217692296323
chr18	70988300	70989300	-2.0587087779238806
chr18	70988400	70989400	-1.9735005410869082
chr18	70988500	70989500	-1.8015100530930144
chr18	70988600	70989600	-1.7196484821794924
chr18	70988700	70989700	-3.143537509884444
chr18	70988800	70989800	-2.9220866101328284
chr18	70988900	70989900	-3.2706348186717182
chr18	70989000	70990000	-2.7789945299331555
chr18	70989100	70990100	-2.6215279296121943
chr18	70989200	70990200	-3.0759370022021035
chr18	70989300	70990300	-2.757661487605457
chr18	70989400	70990400	-2.8148358684666825
chr18	70989500	70990500	-2.2962252911559613
chr18	70990300	70991300	1.0173482058528902
chr18	70990600	70991600	1.0868207907137344
chr18	70990700	70991700	1.0509618560022862
chr18	70990800	70991800	0.8046143914632371
chr18	70990900	70991900	0.4946227912761973
chr18	70991000	70992000	0.6687578338840775
chr18	70991500	70992500	-1.0120899203017888
chr18	70991600	70992600	-1.3203033722133355
chr18	70991700	70992700	-1.149917236987448
chr18	70991800	70992800	-0.8946243594425654
chr18	70991900	70992900	-1.2523912197043114
chr18	70992000	70993000	-0.7581470993908667
chr18	70992100	70993100	-0.9878159699344138
chr18	70992200	70993200	-1.2357185730050766
chr18	70992300	70993300	-0.4272722544622797
chr18	70992400	70993400	-0.2905779141990811
chr18	70992500	70993500	-0.33566428709457763
chr18	70992600	70993600	-0.00619107225229859
chr18	70992700	70993700	-0.26377943802241804
chr18	70992800	70993800	-0.44110687839965307
chr18	70992900	70993900	0.08313073379134397
chr18	70993000	70994000	-0.4219815676284242
chr18	70993900	70994900	-1.284864456677825
chr18	70994000	70995000	-1.5419325480230075
chr18	70994100	70995100	-1.3323238813069196
chr18	70994200	70995200	-0.9052792957985064
chr18	70994300	70995300	-0.6269025039364429
chr18	70994400	70995400	-0.5955730221343472
chr18	70994500	70995500	-0.7726840608688259
chr18	70994600	70995600	0.1684861547193366
chr18	70994700	70995700	0.3085312954653732
chr18	70994800	70995800	0.9183850819172932
chr18	70994900	70995900	0.3735658447332154
chr18	70995000	70996000	0.4673603985823147
chr18	70995100	70996100	0.39275051112195225
chr18	70995200	70996200	0.2050319982969831
chr18	70995300	70996300	-0.2437083301258517
chr18	70995400	70996400	-0.32948418673229657
chr18	70995500	70996500	0.31822281878043296
chr18	70995600	70996600	-1.0609995303870332
chr18	70995700	70996700	-0.648507423013275
chr18	70995800	70996800	-0.5658826474514875
chr18	70995900	70996900	-0.4193403296658867
chr18	70996000	70997000	0.0987360633756536
chr18	70996100	70997100	0.14103305782294726
chr18	70996200	70997200	-0.0894001135530952
chr18	70996300	70997300	0.16348788241238213
chr18	70996400	70997400	0.5132723191905507
chr18	70996500	70997500	-0.3356096567823694
chr18	70996600	70997600	0.6132171917021121
chr18	70996700	70997700	-0.07656291973235571
chr18	70996800	70997800	-0.4256186092557777
chr18	70996900	70997900	-0.4052117376787048
chr18	70997000	70998000	-0.8037267233669307
chr18	70997100	70998100	-1.0743254713703372
chr18	70997200	70998200	-0.7961071162357223
chr18	70997300	70998300	-0.9677552914435612
chr18	70997400	70998400	-1.1397190688791374
chr18	70997800	70998800	-1.0185125877298045
chr18	70997900	70998900	-1.1745002529517248
chr18	70998000	70999000	-1.3598403638257925
chr18	70998500	70999500	0.028390818479579912
chr18	70998600	70999600	0.10018231143072226
chr18	70998700	70999700	0.0540442066986802
chr18	70998800	70999800	0.11725811162981475
chr18	70998900	70999900	0.6387809095071427
chr18	70999000	71000000	0.8849242505964292
chr18	70999100	71000100	0.3401878390472101
chr18	70999200	71000200	0.3452102002594114
chr18	70999300	71000300	0.9549747296513584
chr18	70999400	71000400	0.6870683031434688
chr18	70999500	71000500	0.14606639273470098
chr18	70999600	71000600	0.2436539497548041
chr18	70999700	71000700	0.5494575803368437
chr18	70999800	71000800	1.3841851703964447
chr18	70999900	71000900	1.5469420929842104
chr18	71000000	71001000	1.5603721565031903
chr18	71000100	71001100	1.3774297703124696
chr18	71000200	71001200	1.3381398155994682
chr18	71000300	71001300	0.4033619605831897
chr18	71000400	71001400	0.12599396185158315
chr18	71000500	71001500	0.25814979139436983
chr18	71000600	71001600	0.4280798300030848
chr18	71000700	71001700	0.245663534678673
chr18	71000800	71001800	-0.07440526375475298
chr18	71000900	71001900	-0.16251204520105267
chr18	71001000	71002000	-0.21458769323739196
chr18	71001100	71002100	0.27386665229443063
chr18	71001800	71002800	1.457844023981125
chr18	71001900	71002900	1.4212602187579413
chr18	71002000	71003000	1.4066594277320854
chr18	71002100	71003100	1.3217329623779959
chr18	71002200	71003200	0.8335707848348128
chr18	71002300	71003300	0.5395673789263777
chr18	71002400	71003400	0.37369179264638697
chr18	71002500	71003500	0.26030721361916115
chr18	71002600	71003600	0.09910138381151956
chr18	71002700	71003700	0.1815903706769842
chr18	71002800	71003800	-0.7716434394017474
chr18	71002900	71003900	-0.9442434977271724
chr18	71003000	71004000	-0.6638966228222658
chr18	71003100	71004100	-0.7997409048381282
chr18	71003200	71004200	-0.34250441109305385
chr18	71003300	71004300	0.134777948608075
chr18	71003400	71004400	0.3691101428138657
chr18	71003500	71004500	0.6186318250232207
chr18	71003600	71004600	0.6395985926934444
chr18	71003700	71004700	1.4162565353009082
chr18	71003800	71004800	1.7921625950256534
chr18	71003900	71004900	2.251135532728382
chr18	71004000	71005000	1.8235974145058513
chr18	71004100	71005100	1.9613625910607584
chr18	71004200	71005200	2.2554887364835094
chr18	71004300	71005300	1.5171793381372198
chr18	71004400	71005400	1.2359785950000126
chr18	71004500	71005500	1.1750826934831395
chr18	71004600	71005600	1.3818169130904217
chr18	71004700	71005700	0.4463433108677964
chr18	71004800	71005800	0.5685306923515063
chr18	71004900	71005900	-0.12018470933021712
chr18	71005000	71006000	0.35979080832059496
chr18	71005100	71006100	0.4926703401779393
chr18	71005200	71006200	0.03085332577814384
chr18	71005300	71006300	1.3388643375494498
chr18	71005400	71006400	1.986668549506544
chr18	71005500	71006500	2.0136991220700065
chr18	71005600	71006600	1.7175374020276233
chr18	71005700	71006700	1.3453634119377913
chr18	71005800	71006800	0.973696880061226
chr18	71005900	71006900	1.2968401372353449
chr18	71006000	71007000	1.3325028324110446
chr18	71006100	71007100	1.5485552733709842
chr18	71006200	71007200	1.781989040178304
chr18	71006300	71007300	1.106685627279581
chr18	71006400	71007400	0.19655559899807007
chr18	71006500	71007500	-0.4793314814414586
chr18	71006600	71007600	-0.14327291530028224
chr18	71006700	71007700	0.7091262905146685
chr18	71006800	71007800	1.0640436722693691
chr18	71006900	71007900	0.38177193195229786
chr18	71007000	71008000	0.04147761226686267
chr18	71007100	71008100	-0.43057288996529297
chr18	71007200	71008200	-0.753867700940364
chr18	71007300	71008300	-0.9128218826289924
chr18	71007400	71008400	-0.9228665215366184
chr18	71007500	71008500	-0.964070194934158
chr18	71007600	71008600	-2.587492130474656
chr18	71007700	71008700	-2.7834947260868232
chr18	71007800	71008800	-2.6237848021639034
chr18	71007900	71008900	-1.5045182125184222
chr18	71008000	71009000	-1.666145173218066
chr18	71008100	71009100	-1.740445232420048
chr18	71008200	71009200	-1.4825989067618013
chr18	71008300	71009300	-1.6692318741219965
chr18	71008400	71009400	-1.3346410656285883
chr18	71008500	71009500	-0.7545548623686965
chr18	71008600	71009600	0.4111462648048945
chr18	71008700	71009700	-0.02720737860065477
chr18	71008800	71009800	-0.3979179230818902
chr18	71008900	71009900	-0.9214230782081152
chr18	71009000	71010000	-1.0814701814578969
chr18	71009100	71010100	-0.8633538518258812
chr18	71009200	71010200	-0.7395177979744383
chr18	71009300	71010300	0.021257462533294788
chr18	71009400	71010400	0.8178356310792753
chr18	71009500	71010500	1.0124855125933323
chr18	71009600	71010600	1.2914528646123131
chr18	71009700	71010700	1.3219074743492811
chr18	71010800	71011800	1.4727578947440028
chr18	71010900	71011900	1.5552028684265289
chr18	71011000	71012000	1.1909875957602536
chr18	71011100	71012100	1.1983250652808546
chr18	71011200	71012200	0.6223457393498242
chr18	71011300	71012300	0.7506580664064151
chr18	71011400	71012400	0.6086556341068425
chr18	71011500	71012500	0.4591680864121031
chr18	71011600	71012600	0.474142474616725
chr18	71011700	71012700	0.4630553335601849
chr18	71011800	71012800	0.5535192447400684
chr18	71011900	71012900	0.28733438445967696
chr18	71012000	71013000	0.5058760670687497
chr18	71012100	71013100	0.4919089702796091
chr18	71012200	71013200	0.035819461031079636
chr18	71012300	71013300	-0.2116926178550121
chr18	71012400	71013400	0.204188298729254
chr18	71012500	71013500	0.3996072288852933
chr18	71012600	71013600	0.04999991551511927
chr18	71012700	71013700	0.6371086843389033
chr18	71012800	71013800	0.6630184212661551
chr18	71012900	71013900	0.7767749690573512
chr18	71013000	71014000	0.8312014990130799
chr18	71013100	71014100	0.9337322901876859
chr18	71013200	71014200	1.2324263588977105
chr18	71013300	71014300	1.1092185225117572
chr18	71013400	71014400	0.8527135717783478
chr18	71013500	71014500	0.2946464861867459
chr18	71013600	71014600	0.8288645673561781
chr18	71013700	71014700	0.4396254761824442
chr18	71013800	71014800	0.6053917029730796
chr18	71013900	71014900	0.4048682761717913
chr18	71014000	71015000	0.28133754262185645
chr18	71014100	71015100	0.3011489431062244
chr18	71014200	71015200	0.7896413735440175
chr18	71014300	71015300	0.2901526484670905
chr18	71014400	71015400	0.5955026134168077
chr18	71014500	71015500	0.5923626950524635
chr18	71014600	71015600	0.3160293394952675
chr18	71014700	71015700	0.1445031133583083
chr18	71014800	71015800	0.1279658325181073
chr18	71015900	71016900	-0.5125457896324194
chr18	71016000	71017000	-0.5921986993808048
chr18	71016100	71017100	-0.549020049281403
chr18	71016200	71017200	-0.7200135772794236
chr18	71016300	71017300	-0.4778434594492363
chr18	71016400	71017400	0.1593065776807214
chr18	71016500	71017500	-0.925886059345886
chr18	71016600	71017600	-1.0154487580710467
chr18	71016700	71017700	-0.9646877101079286
chr18	71016800	71017800	-1.4147895406147424
chr18	71016900	71017900	-1.4839559567365832
chr18	71017000	71018000	-1.4843542931485039
chr18	71017100	71018100	-1.258185145335076
chr18	71017200	71018200	-0.8775531335458976
chr18	71017300	71018300	-1.4936038840626586
chr18	71017400	71018400	-1.6911736152016612
chr18	71017500	71018500	-1.7807926832522614
chr18	71017600	71018600	-2.5865412817949296
chr18	71017700	71018700	-3.292226902375302
chr18	71017800	71018800	-3.1671259946170363
chr18	71017900	71018900	-2.5714400554323347
chr18	71018000	71019000	-2.5962039367698515
chr18	71018100	71019100	-2.71344129836672
chr18	71018200	71019200	-2.82555521355862
chr18	71018300	71019300	-2.202617606061144
chr18	71018400	71019400	-2.4948328530351582
chr18	71018500	71019500	-2.2869181711860898
chr18	71018600	71019600	-1.616755534523404
chr18	71019500	71020500	1.5598583927360439
chr18	71019600	71020600	1.5881588053261837
chr18	71019700	71020700	1.705814744307366
chr18	71019800	71020800	1.2979808116647975
chr18	71019900	71020900	1.464372260239269
chr18	71020000	71021000	1.6321524514529833
chr18	71020100	71021100	1.7097211973075324
chr18	71020200	71021200	0.9533888974095219
chr18	71020300	71021300	0.054328036711964164
chr18	71020400	71021400	-0.35265472485652705
chr18	71020500	71021500	-0.058155607241128386
chr18	71020600	71021600	-0.6554853158975721
chr18	71020700	71021700	-0.07480456890354614
chr18	71020800	71021800	-0.36507634249531606
chr18	71020900	71021900	-0.4714570865378399
chr18	71021000	71022000	-0.746241432869626
chr18	71021100	71022100	-0.9577899370552342
chr18	71021200	71022200	-0.7038048826365857
chr18	71021300	71022300	-0.6378407764745527
chr18	71021400	71022400	-0.517384801918241
chr18	71021500	71022500	-0.901724802086788
chr18	71021600	71022600	-0.2922509871368941
chr18	71021700	71022700	-0.9944932323244142
chr18	71021800	71022800	-0.6946008511937066
chr18	71022900	71023900	-1.2546518183396769
chr18	71023000	71024000	-1.5545461467940396
chr18	71023100	71024100	-2.1841357291330894
chr18	71023200	71024200	-1.431868217732296
chr18	71023300	71024300	-0.2823949623215597
chr18	71023400	71024400	-0.4863110736624199
chr18	71023500	71024500	0.0859487517661434
chr18	71023600	71024600	-0.1091696802251246
chr18	71023700	71024700	0.4535221896180267
chr18	71023800	71024800	-0.10126983941979192
chr18	71023900	71024900	0.2710170923466811
chr18	71024000	71025000	0.31465179966429563
chr18	71024100	71025100	1.1266994815871372
chr18	71024200	71025200	0.7275131078073437
chr18	71024300	71025300	-0.10598890426629302
chr18	71028700	71029700	-1.0267671506706333
chr18	71028800	71029800	-0.9575654905269518
chr18	71028900	71029900	-1.1518607896362398
chr18	71029000	71030000	-0.6302568025200701
chr18	71029100	71030100	-0.6682713832722885
chr18	71029200	71030200	-1.3699640902293908
chr18	71029300	71030300	-1.0177736200982472
chr18	71029400	71030400	-1.167869331897768
chr18	71029500	71030500	-0.2444446634503889
chr18	71029600	71030600	1.5488088217611389
chr18	71029700	71030700	0.7051509085391177
chr18	71029800	71030800	0.741748687773238
chr18	71029900	71030900	1.2835939650220198
chr18	71030000	71031000	1.2734854017531265
chr18	71030100	71031100	0.8861428663537043
chr18	71030200	71031200	0.9049698815975892
chr18	71030300	71031300	0.6346328200878908
chr18	71030400	71031400	1.1169527181232228
chr18	71030500	71031500	1.0735706884798135
chr18	71030600	71031600	1.0277558676776744
chr18	71030700	71031700	1.603908559656216
chr18	71030800	71031800	1.4300709535156164
chr18	71032900	71033900	1.351153466157046
chr18	71033000	71034000	1.5198602410517719
chr18	71033100	71034100	0.9482528803060788
chr18	71033200	71034200	1.2409719385340772
chr18	71033300	71034300	1.286333326504106
chr18	71034400	71035400	1.121585609425124
chr18	71034500	71035500	1.37256237027156
chr18	71034600	71035600	1.8259957131516331
chr18	71034700	71035700	1.596795072345637
chr18	71034800	71035800	0.8449946963720519
chr18	71034900	71035900	0.4031568604008921
chr18	71035000	71036000	0.4426667724504462
chr18	71035100	71036100	0.0580034663956533
chr18	71035200	71036200	0.27310896083240005
chr18	71035300	71036300	0.4827187385341371
chr18	71035400	71036400	0.8026392983972506
chr18	71035500	71036500	1.3177580120106036
chr18	71035600	71036600	0.9891493857042988
chr18	71035700	71036700	1.0371989042686347
chr18	71035800	71036800	1.3069353955080478
chr18	71035900	71036900	1.8374532712945681
chr18	71036000	71037000	1.7501231307138474
chr18	71036100	71037100	1.812233539534871
chr18	71036200	71037200	1.8160785291569816
chr18	71036300	71037300	1.5371173635234088
chr18	71036400	71037400	0.8871635290069612
chr18	71036500	71037500	-0.0069706532528244465
chr18	71036600	71037600	-0.13605005525828914
chr18	71036700	71037700	0.2099357789195619
chr18	71036800	71037800	0.27747367957859737
chr18	71036900	71037900	0.44835564743733375
chr18	71037000	71038000	-0.030732275439422096
chr18	71037100	71038100	0.2653959697774031
chr18	71037200	71038200	0.8781775799217622
chr18	71037300	71038300	1.3378554007505559
chr18	71037400	71038400	1.2766182749817985
chr18	71037500	71038500	1.6844617102571118
chr18	71037600	71038600	1.6177338782116333
chr18	71037700	71038700	1.2853451164180019
chr18	71037800	71038800	1.214068403496362
chr18	71037900	71038900	0.5868975050550069
chr18	71038000	71039000	0.983926954252937
chr18	71038100	71039100	0.4066073353105786
chr18	71038200	71039200	-0.28889265903720585
chr18	71038300	71039300	-0.4880515843021732
chr18	71038400	71039400	0.07571001268348965
chr18	71038500	71039500	0.4278925803319241
chr18	71038600	71039600	0.8693734662364011
chr18	71038700	71039700	1.0306468736618322
chr18	71038800	71039800	1.5140035030955583
chr18	71038900	71039900	2.2650705748450166
chr18	71039000	71040000	1.8415493736477015
chr18	71039100	71040100	1.6499154462299843
chr18	71039200	71040200	2.06787800445902
chr18	71039300	71040300	1.8668755080928392
chr18	71039400	71040400	1.0076287279784373
chr18	71039500	71040500	0.9558486586651416
chr18	71039600	71040600	1.49175865758921
chr18	71039700	71040700	1.9758272693331835
chr18	71039800	71040800	1.1928616135199428
chr18	71039900	71040900	0.6819190009227776
chr18	71040000	71041000	0.8510737375393757
chr18	71040100	71041100	1.035292760455577
chr18	71040200	71041200	0.8981720057474503
chr18	71040300	71041300	0.7932254335937358
chr18	71040400	71041400	1.9205917962155927
chr18	71040500	71041500	1.1158298293604851
chr18	71040600	71041600	0.9474425716006792
chr18	71040700	71041700	0.4868797411978329
chr18	71040800	71041800	0.8532867131661288
chr18	71040900	71041900	0.4409554636018407
chr18	71041000	71042000	0.3091915894581523
chr18	71041100	71042100	0.6120827097909569
chr18	71041200	71042200	0.38566427839334944
chr18	71041300	71042300	0.5985854796950519
chr18	71041400	71042400	-0.09536679484434278
chr18	71041500	71042500	0.6503318178219039
chr18	71041600	71042600	-0.013262209056299192
chr18	71041700	71042700	0.10585121160409043
chr18	71041800	71042800	-0.4150593239985867
chr18	71041900	71042900	0.1987529481191501
chr18	71042000	71043000	-0.0421651821683189
chr18	71042100	71043100	-0.7314143413275384
chr18	71042200	71043200	-0.938410946323793
chr18	71042300	71043300	-1.0409475260800578
chr18	71042400	71043400	-0.5548898825073324
chr18	71042500	71043500	-0.956656188623256
chr18	71042600	71043600	-0.7200827333893792
chr18	71042700	71043700	-1.2414211123230527
chr18	71042800	71043800	-0.445075604937154
chr18	71042900	71043900	-0.8600197607254289
chr18	71043000	71044000	-0.8912650393778171
chr18	71043100	71044100	-0.17613467080214915
chr18	71043200	71044200	-0.048950814478374134
chr18	71043300	71044300	0.06973549672718292
chr18	71043400	71044400	0.2239509214385524
chr18	71043500	71044500	0.8311346830648381
chr18	71043600	71044600	0.14305850362495712
chr18	71043700	71044700	0.6668383820561321
chr18	71043800	71044800	0.20639690565772773
chr18	71043900	71044900	0.06249442283652663
chr18	71044000	71045000	0.3110810352869444
chr18	71044100	71045100	0.10810427391587467
chr18	71044200	71045200	0.07324609026298387
chr18	71044300	71045300	0.5680697690553985
chr18	71044400	71045400	-0.07785175188875236
chr18	71044500	71045500	-0.6673401915802419
chr18	71044600	71045600	-0.10205474914742528
chr18	71044700	71045700	-0.3256786176027284
chr18	71044800	71045800	-0.2279343924961878
chr18	71044900	71045900	-0.5461557782447669
chr18	71045000	71046000	-0.8163698789541844
chr18	71045100	71046100	-0.18095961547437164
chr18	71045200	71046200	0.6997845736855037
chr18	71045300	71046300	0.03614989248712231
chr18	71045400	71046400	-0.11104161782752424
chr18	71045500	71046500	0.07732522814251358
chr18	71045600	71046600	0.3713023813908568
chr18	71045700	71046700	0.5577729039472419
chr18	71045800	71046800	0.5920394309203565
chr18	71045900	71046900	1.6051049325228377
chr18	71046000	71047000	1.529898747635575
chr18	71046100	71047100	1.163192046918873
chr18	71046200	71047200	0.3069183271379634
chr18	71046300	71047300	0.4310819185330052
chr18	71046400	71047400	1.1559446019306556
chr18	71046500	71047500	1.2155496891040218
chr18	71046600	71047600	0.9427767251890024
chr18	71046700	71047700	1.1184431273413795
chr18	71046800	71047800	0.806459031967129
chr18	71046900	71047900	0.06189020757251056
chr18	71047000	71048000	-0.21715488083656687
chr18	71047100	71048100	-0.5393927308441278
chr18	71047200	71048200	0.4368427072688563
chr18	71047300	71048300	0.5689084425058519
chr18	71047400	71048400	0.2033309040981402
chr18	71047500	71048500	0.10658658229289368
chr18	71047600	71048600	0.1894787296893456
chr18	71047700	71048700	-0.34630434496706225
chr18	71047800	71048800	0.016244016684633763
chr18	71047900	71048900	0.23161846584112264
chr18	71049500	71050500	-0.8946987538378812
chr18	71049600	71050600	-0.37956139786694015
chr18	71049700	71050700	-1.0789093032465191
chr18	71049800	71050800	-1.1428327918880083
chr18	71049900	71050900	-1.770094368885049
chr18	71050000	71051000	-2.448442902730801
chr18	71050100	71051100	-2.902607751114115
chr18	71050200	71051200	-2.492483371282477
chr18	71050300	71051300	-1.7225025975103958
chr18	71050400	71051400	-1.2583182298566955
chr18	71050500	71051500	-0.9597190633452836
chr18	71050600	71051600	-1.5441520217336722
chr18	71050700	71051700	-0.9617339697768041
chr18	71050800	71051800	-0.7409804607492396
chr18	71050900	71051900	-0.7185558219488812
chr18	71051000	71052000	0.6715852563402865
chr18	71051100	71052100	1.4358944879791318
chr18	71051200	71052200	1.6601122244169575
chr18	71051300	71052300	-0.38358545790360016
chr18	71051400	71052400	-0.4097948608507482
chr18	71051500	71052500	-0.4505237500017117
chr18	71051600	71052600	-0.6074222083330141
chr18	71051700	71052700	-0.5767962068913695
chr18	71051800	71052800	-0.3670228970689949
chr18	71051900	71052900	0.32198211041279096
chr18	71052000	71053000	-0.6012017399314028
chr18	71052100	71053100	-0.6794995259872426
chr18	71052200	71053200	-0.5690983357985171
chr18	71052300	71053300	0.11688159435492156
chr18	71052400	71053400	0.9693982692518562
chr18	71052500	71053500	1.242087582916659
chr18	71052600	71053600	0.8496377291855327
chr18	71052700	71053700	0.5496615769878511
chr18	71052800	71053800	0.3149712833550449
chr18	71052900	71053900	0.5026771640184892
chr18	71053000	71054000	1.0394199830827409
chr18	71053100	71054100	0.4381238854260279
chr18	71053200	71054200	0.2265368659987213
chr18	71053300	71054300	0.5501965712275239
chr18	71053400	71054400	-0.2313717695191465
chr18	71053500	71054500	-0.5834765419412918
chr18	71053600	71054600	-0.13686050689700344
chr18	71053700	71054700	0.13579700731993044
chr18	71053800	71054800	0.10006138211167563
chr18	71054500	71055500	0.415759281745312
chr18	71054600	71055600	0.8550604272152437
chr18	71054700	71055700	0.3695980492976968
chr18	71054800	71055800	0.3764542694830594
chr18	71054900	71055900	0.5941668870291644
chr18	71055000	71056000	0.8608368499666073
chr18	71055100	71056100	0.9109830907342142
chr18	71055200	71056200	0.8324881930594389
chr18	71055300	71056300	0.7656377915287077
chr18	71055400	71056400	0.7638399735801651
chr18	71055500	71056500	0.8140961072903937
chr18	71055600	71056600	0.8102266644393832
chr18	71055700	71056700	1.3440483785958102
chr18	71057300	71058300	1.2135519605726999
chr18	71058500	71059500	1.1059587303147689
chr18	71058600	71059600	1.9661631856147352
chr18	71058700	71059700	1.9064076453038776
chr18	71058800	71059800	2.0077129799457603
chr18	71058900	71059900	1.8559409870000387
chr18	71059000	71060000	2.206477611441267
chr18	71059100	71060100	2.2397746186742764
chr18	71059200	71060200	2.2595888878174346
chr18	71059300	71060300	2.2547636121339867
chr18	71059400	71060400	1.773945136468454
chr18	71059500	71060500	1.3539953896581207
chr18	71059600	71060600	0.6059222602335639
chr18	71059700	71060700	0.44056521849436175
chr18	71059800	71060800	-0.2875960171103677
chr18	71059900	71060900	-0.11626400338451212
chr18	71060000	71061000	-0.5553476065665759
chr18	71060100	71061100	-0.9012883865342208
chr18	71060200	71061200	-0.7014039808077682
chr18	71060300	71061300	-1.0519003047741655
chr18	71060400	71061400	-0.31674807452979004
chr18	71060500	71061500	-0.003385499617900938
chr18	71060600	71061600	-0.5544660928112963
chr18	71060700	71061700	-0.5031944987251189
chr18	71060800	71061800	-0.12472403173762732
chr18	71060900	71061900	0.25215636203768216
chr18	71061000	71062000	0.02875159994026996
chr18	71061100	71062100	0.4587220911587451
chr18	71061200	71062200	0.2377158882402944
chr18	71061300	71062300	-0.054075385514306934
chr18	71061400	71062400	-0.42549500676682106
chr18	71061500	71062500	-0.5743953095098615
chr18	71061600	71062600	0.16794709065185562
chr18	71061700	71062700	0.2330446521709823
chr18	71061800	71062800	0.7139839901053492
chr18	71061900	71062900	-0.6015068532577978
chr18	71062000	71063000	-0.89977284834297
chr18	71062100	71063100	-1.3528044863455737
chr18	71062200	71063200	-1.2767020978217372
chr18	71062300	71063300	-0.8920118474051909
chr18	71062400	71063400	-0.9704267260902719
chr18	71062500	71063500	-1.0563648470813467
chr18	71062600	71063600	-0.8308730518916924
chr18	71063800	71064800	0.21123350887162398
chr18	71063900	71064900	0.2332841356837064
chr18	71064000	71065000	-0.25740288125701133
chr18	71064100	71065100	0.4240155135114747
chr18	71064200	71065200	1.3242697454653465
chr18	71064300	71065300	1.5755353476831797
chr18	71064400	71065400	1.655147246843658
chr18	71064500	71065500	1.6269586485888192
chr18	71064800	71065800	2.1306533706277437
chr18	71065200	71066200	2.106528856387859
chr18	71065400	71066400	2.0363121424904795
chr18	71065500	71066500	2.5019627936950317
chr18	71065600	71066600	3.4452925298252746
chr18	71065700	71066700	2.6514604902944874
chr18	71065800	71066800	2.1792480524860056
chr18	71065900	71066900	2.244916853455324
chr18	71066000	71067000	2.4217458010366713
chr18	71066100	71067100	2.119344081275308
chr18	71066200	71067200	2.5164298602516424
chr18	71066300	71067300	2.491942930286542
chr18	71066400	71067400	2.4987720771646624
chr18	71066500	71067500	2.0528022080974093
chr18	71066600	71067600	1.4218611909501264
chr18	71066700	71067700	1.3326548853976865
chr18	71066800	71067800	1.0302544893375731
chr18	71066900	71067900	1.1199858066419297
chr18	71067000	71068000	0.5490031578949097
chr18	71067100	71068100	0.5660300213581791
chr18	71067200	71068200	0.3203718744869777
chr18	71067300	71068300	-0.1295999641865948
chr18	71067400	71068400	-0.15805587301853982
chr18	71067500	71068500	-0.13083236172523915
chr18	71067600	71068600	0.5033076021191627
chr18	71067700	71068700	0.3717686681440805
chr18	71067800	71068800	0.6440514168720274
chr18	71067900	71068900	-0.2661654596538721
chr18	71068000	71069000	-0.10504540814859932
chr18	71068100	71069100	0.2544830456118932
chr18	71068200	71069200	1.0734681408337483
chr18	71068300	71069300	0.6730098783365518
chr18	71068400	71069400	1.1392414993757696
chr18	71068500	71069500	1.2223428792724724
chr18	71068600	71069600	0.2821045669901211
chr18	71068700	71069700	0.1972574204912861
chr18	71068800	71069800	0.3042579693940603
chr18	71068900	71069900	0.6980095386917692
chr18	71069000	71070000	0.31653889812299163
chr18	71069100	71070100	-0.2493206472403087
chr18	71069200	71070200	-0.6070179171262217
chr18	71069300	71070300	-0.2244995737212728
chr18	71069400	71070400	-0.8283507892449633
chr18	71069500	71070500	-0.8172901034374626
chr18	71069600	71070600	-0.4983640385975705
chr18	71069700	71070700	-0.3816679412509101
chr18	71069800	71070800	-0.19040672457136293
chr18	71069900	71070900	-0.3096389647147293
chr18	71070000	71071000	-0.2953847849328399
chr18	71070100	71071100	-0.2858469106514033
chr18	71070200	71071200	-0.7747601772433869
chr18	71070300	71071300	-0.7855014651041464
```
