## Supplemental Datasets for "A genome-wide mutational constraint map quantified from variation in 76,156 human genomes": Supplementary_Data_3.bed (part 351 of 859)

```
chr18	71070400	71071400	-0.6079023533989182
chr18	71070500	71071500	-0.5816964113106836
chr18	71070600	71071600	-0.5980949914979683
chr18	71070700	71071700	0.004764239969106581
chr18	71070800	71071800	0.3195135008089212
chr18	71070900	71071900	0.26775822313471404
chr18	71071000	71072000	-0.4850176581721936
chr18	71071100	71072100	-0.1964921920041829
chr18	71071200	71072200	-0.1469738990510431
chr18	71072300	71073300	1.6811863575705142
chr18	71072400	71073400	1.465810017852671
chr18	71072500	71073500	1.3886058956294711
chr18	71072600	71073600	1.060170490722944
chr18	71072700	71073700	0.8211347951126658
chr18	71072800	71073800	0.8259560282015502
chr18	71072900	71073900	0.8880009574741935
chr18	71073000	71074000	0.7293287195755924
chr18	71073100	71074100	1.5612193455049637
chr18	71073200	71074200	1.3557489239040212
chr18	71073300	71074300	1.3998498154048775
chr18	71073400	71074400	1.782413239181439
chr18	71073500	71074500	1.9119582618069333
chr18	71073600	71074600	2.178626547470114
chr18	71073700	71074700	2.5422993632459283
chr18	71073800	71074800	2.189740625624014
chr18	71073900	71074900	1.8369725236014245
chr18	71074000	71075000	1.4765751272682228
chr18	71074100	71075100	1.3282499289275849
chr18	71074200	71075200	1.3924023291866443
chr18	71074300	71075300	0.2695538200843857
chr18	71074400	71075400	-0.3819078622999895
chr18	71074500	71075500	0.010042128170129068
chr18	71074600	71075600	0.11938352176376295
chr18	71074700	71075700	-0.3902276209564456
chr18	71074800	71075800	-0.9574380419122508
chr18	71074900	71075900	-0.8650984975435607
chr18	71075000	71076000	-0.5439237471712746
chr18	71075100	71076100	-0.11202546780701722
chr18	71075200	71076200	-0.3527123445321529
chr18	71075300	71076300	0.4313029120935593
chr18	71075400	71076400	0.553524511704272
chr18	71075500	71076500	0.04560749308391258
chr18	71075600	71076600	0.004148825267251281
chr18	71075700	71076700	0.4495326999565561
chr18	71075800	71076800	1.3867401187064392
chr18	71075900	71076900	0.9679594333279729
chr18	71076000	71077000	1.1202992942752381
chr18	71076100	71077100	0.17942908384420872
chr18	71076200	71077200	-0.12405242684583165
chr18	71076300	71077300	-0.4927869227234146
chr18	71076400	71077400	-0.2832033430787974
chr18	71076500	71077500	-0.3797035299004897
chr18	71076600	71077600	-0.3299287671383491
chr18	71076700	71077700	-0.23526917563329114
chr18	71076800	71077800	-0.5921594330181923
chr18	71076900	71077900	-0.4649814103705348
chr18	71077000	71078000	-0.5519913291974882
chr18	71077100	71078100	-0.2863756768878397
chr18	71078200	71079200	0.30004008535905324
chr18	71078300	71079300	0.29368814858647196
chr18	71078400	71079400	0.17512963274912496
chr18	71078500	71079500	-0.8813610740018745
chr18	71078600	71079600	-0.946622169436798
chr18	71078700	71079700	-1.28729034499627
chr18	71078800	71079800	-0.8321338951421154
chr18	71078900	71079900	-0.8596178474003654
chr18	71079000	71080000	-0.6430645387129579
chr18	71079100	71080100	-0.1111140762961997
chr18	71079200	71080200	-0.07658069584443683
chr18	71079300	71080300	-0.6164184420145598
chr18	71079400	71080400	-0.6775237316357855
chr18	71079500	71080500	-0.05438699528421818
chr18	71079600	71080600	-0.29301595617656795
chr18	71079700	71080700	0.8109691589804656
chr18	71079800	71080800	0.6602299027174421
chr18	71079900	71080900	0.5069982680692751
chr18	71080000	71081000	0.4616309118671035
chr18	71080100	71081100	-0.0788474229224935
chr18	71080200	71081200	-0.13680650060114535
chr18	71080300	71081300	0.35422723618691626
chr18	71080400	71081400	0.4919704592466558
chr18	71080500	71081500	0.5074898898523105
chr18	71080600	71081600	0.6504024696566794
chr18	71080700	71081700	-0.05489802483063287
chr18	71081600	71082600	0.7197501188197559
chr18	71081700	71082700	-0.061532539645807724
chr18	71081800	71082800	0.11547365202395135
chr18	71081900	71082900	0.13405622892604785
chr18	71082000	71083000	0.33545789512621965
chr18	71082100	71083100	0.4704991891684655
chr18	71082200	71083200	0.5290286050420979
chr18	71082300	71083300	-0.3306263640468361
chr18	71082400	71083400	-0.3676346970409152
chr18	71082500	71083500	-0.4209355386812894
chr18	71082600	71083600	-1.2854074552776569
chr18	71082700	71083700	-0.7840679930059903
chr18	71082800	71083800	-1.0381412537659889
chr18	71082900	71083900	-1.2782504914983088
chr18	71083000	71084000	-1.1793388515944376
chr18	71083200	71084200	-1.368561554903801
chr18	71083300	71084300	-0.3693792826641912
chr18	71084000	71085000	0.49647629940701604
chr18	71084100	71085100	1.003532178909275
chr18	71084200	71085200	1.3672370846374058
chr18	71084300	71085300	1.2821030896812144
chr18	71084400	71085400	1.053609941713598
chr18	71084500	71085500	1.4222117010034239
chr18	71084600	71085600	1.1958510954427102
chr18	71084700	71085700	1.089339723757096
chr18	71084800	71085800	0.6865163020239227
chr18	71084900	71085900	1.0965319463384542
chr18	71085000	71086000	1.699497870144796
chr18	71085100	71086100	1.399812105709523
chr18	71085200	71086200	0.6761453479311437
chr18	71085300	71086300	0.4211199818735489
chr18	71085400	71086400	0.6236575806101865
chr18	71085500	71086500	0.2407216962386643
chr18	71085600	71086600	0.1185576091486827
chr18	71085700	71086700	-0.2525230617802301
chr18	71085800	71086800	-0.21282309420353224
chr18	71085900	71086900	-0.3643900736589517
chr18	71086000	71087000	-0.5671997977975933
chr18	71086100	71087100	-0.8145477695212794
chr18	71086200	71087200	-0.3632184933039813
chr18	71086300	71087300	-0.8185227783297634
chr18	71086400	71087400	-1.4946559659312788
chr18	71086500	71087500	-1.5984497074962591
chr18	71086600	71087600	-1.0128124989863223
chr18	71086700	71087700	-0.2398636490653783
chr18	71086800	71087800	0.16795671627948133
chr18	71086900	71087900	0.2345056713096049
chr18	71087000	71088000	-0.1528063874315106
chr18	71087100	71088100	-0.18038732149651907
chr18	71087200	71088200	-0.18469558182746834
chr18	71087300	71088300	0.4279744045762064
chr18	71087400	71088400	0.36956229873649216
chr18	71087500	71088500	0.11757839596892546
chr18	71087600	71088600	-0.2770267712683749
chr18	71087700	71088700	-1.0846678159064242
chr18	71087800	71088800	-1.2065147685542787
chr18	71087900	71088900	-0.9189480162101098
chr18	71088000	71089000	-0.32898153182221135
chr18	71088100	71089100	-0.3922184303912316
chr18	71088200	71089200	-0.7742249374659763
chr18	71088300	71089300	-0.8505098275155861
chr18	71088400	71089400	-0.1600355926309621
chr18	71090000	71091000	-0.4675270110766358
chr18	71090100	71091100	-0.9702099351378628
chr18	71090200	71091200	-1.222260540104381
chr18	71090300	71091300	-1.2586635241228847
chr18	71090400	71091400	-1.2888879461133689
chr18	71090500	71091500	-1.3220382832706938
chr18	71090600	71091600	-1.123680337942316
chr18	71090700	71091700	-1.4242022258631717
chr18	71090800	71091800	-1.5059292043301855
chr18	71090900	71091900	-1.1918183248461727
chr18	71094000	71095000	-3.882736940623835
chr18	71094100	71095100	-4.628372148258347
chr18	71094200	71095200	-4.625199171940113
chr18	71094300	71095300	-4.6198704007185665
chr18	71094400	71095400	-4.461770906825573
chr18	71094500	71095500	-4.449988342782898
chr18	71094600	71095600	-4.716939736211553
chr18	71094700	71095700	-5.3478716554732415
chr18	71094800	71095800	-5.672083084551729
chr18	71094900	71095900	-4.932611613094859
chr18	71095000	71096000	-4.966816718446387
chr18	71095100	71096100	-5.121635854070644
chr18	71095200	71096200	-4.948046485394507
chr18	71095300	71096300	-5.447178431438436
chr18	71095400	71096400	-5.629967384345787
chr18	71095500	71096500	-6.8993092133143845
chr18	71095600	71096600	-5.994831070308324
chr18	71095700	71096700	-5.230973302064553
chr18	71095800	71096800	-3.2294694083428834
chr18	71095900	71096900	-3.024209259342625
chr18	71096000	71097000	-2.8030351913720692
chr18	71096100	71097100	-2.043403163574864
chr18	71096200	71097200	-2.1563855462047283
chr18	71096300	71097300	-1.6590460764678152
chr18	71096400	71097400	-1.5855425808961001
chr18	71096500	71097500	-0.2780427892354516
chr18	71096600	71097600	-0.2716716486133797
chr18	71096700	71097700	0.02138724397816226
chr18	71096800	71097800	-0.7355061494046504
chr18	71096900	71097900	-0.7302069090181323
chr18	71097000	71098000	-0.4533290477527282
chr18	71097100	71098100	0.05026041208923429
chr18	71097200	71098200	0.2161372227178656
chr18	71097300	71098300	0.7720602956843621
chr18	71097400	71098400	1.213699616553542
chr18	71097500	71098500	1.1994952503012664
chr18	71097600	71098600	1.3119580961770665
chr18	71097700	71098700	0.6083643932135401
chr18	71097800	71098800	0.8337303658195236
chr18	71097900	71098900	0.544739346309324
chr18	71098000	71099000	0.2025956301485453
chr18	71098100	71099100	-0.17730421574503047
chr18	71098200	71099200	-0.2673372471422287
chr18	71098300	71099300	-0.557821599187328
chr18	71098400	71099400	-0.040858913124944524
chr18	71098500	71099500	-0.14194316737392862
chr18	71098600	71099600	-0.624028092524971
chr18	71098700	71099700	-0.6963759295462963
chr18	71098800	71099800	-1.289173777800857
chr18	71098900	71099900	-0.6058943283999568
chr18	71099000	71100000	-0.421567876160166
chr18	71099100	71100100	-0.0755557291908099
chr18	71099200	71100200	-0.4603665225965522
chr18	71099300	71100300	-0.5884971881321841
chr18	71099400	71100400	-0.7797142647133644
chr18	71099500	71100500	-0.8536126910456462
chr18	71099600	71100600	-1.0751824849750569
chr18	71099700	71100700	-0.9903783944459236
chr18	71099800	71100800	-1.5606938560591557
chr18	71099900	71100900	-2.239208721487381
chr18	71100000	71101000	-2.6571939216516274
chr18	71100100	71101100	-3.19464124119291
chr18	71100200	71101200	-3.0831700448056325
chr18	71100300	71101300	-3.0240620989121707
chr18	71100400	71101400	-3.8055373740625407
chr18	71100500	71101500	-3.014835509253744
chr18	71100600	71101600	-2.7884803965099048
chr18	71100700	71101700	-2.657365484639486
chr18	71100800	71101800	-1.887901698284967
chr18	71100900	71101900	-1.3855712126025723
chr18	71101000	71102000	-1.032356621747184
chr18	71101100	71102100	-0.6210416209032628
chr18	71101900	71102900	1.2466251124794103
chr18	71102000	71103000	1.1538162326167034
chr18	71102100	71103100	0.6414897013083599
chr18	71102200	71103200	0.6592794861489284
chr18	71102300	71103300	0.3024772550124921
chr18	71102400	71103400	-0.11291923108091716
chr18	71102500	71103500	0.2852931423162141
chr18	71102600	71103600	0.8481530801475741
chr18	71102700	71103700	0.3125366187839828
chr18	71102800	71103800	0.011821174497782224
chr18	71102900	71103900	-0.18966043439451907
chr18	71103000	71104000	-1.365389041452663
chr18	71103100	71104100	-1.4193302864750843
chr18	71103200	71104200	-1.4286920196291968
chr18	71103300	71104300	-1.0500461906185563
chr18	71103400	71104400	-0.3189551518667051
chr18	71103500	71104500	-0.5027675327700989
chr18	71103600	71104600	-1.0794576764064383
chr18	71103700	71104700	-0.6509761177842657
chr18	71103800	71104800	-0.5430759536941687
chr18	71103900	71104900	-0.26319697017203314
chr18	71104000	71105000	0.3298323076152874
chr18	71104100	71105100	0.37131432098409417
chr18	71104200	71105200	0.42073386690086856
chr18	71104300	71105300	0.4176137490806592
chr18	71104400	71105400	0.3648645778497099
chr18	71104500	71105500	0.25258113234233875
chr18	71104600	71105600	0.2332489317658888
chr18	71104700	71105700	-0.8147519743211571
chr18	71104800	71105800	-0.398916492879251
chr18	71104900	71105900	-0.4876181366087483
chr18	71105000	71106000	-0.2959068975293879
chr18	71105100	71106100	0.23289501827763304
chr18	71105200	71106200	0.17575654483255174
chr18	71105300	71106300	0.4514314680940429
chr18	71105400	71106400	0.5266003011501623
chr18	71105500	71106500	0.3840036382958153
chr18	71105600	71106600	0.12535014457130594
chr18	71105700	71106700	0.9590261193807692
chr18	71105800	71106800	0.33775282523549044
chr18	71105900	71106900	0.2800031224149533
chr18	71106000	71107000	0.3405069772712031
chr18	71106100	71107100	-0.002755571251999689
chr18	71106200	71107200	-0.03607028569697717
chr18	71106300	71107300	-0.5136160909276961
chr18	71106400	71107400	-1.0382839484347492
chr18	71106500	71107500	-1.2645017082993173
chr18	71106600	71107600	-1.4035024577520974
chr18	71106700	71107700	-1.4399843058818764
chr18	71106800	71107800	-1.5851470539191683
chr18	71106900	71107900	-1.4917601425865972
chr18	71107000	71108000	-1.1863674211595399
chr18	71107100	71108100	-0.9272247981894502
chr18	71107200	71108200	-0.3319083287129287
chr18	71107300	71108300	0.07588747291991094
chr18	71107400	71108400	0.05766024023498804
chr18	71107500	71108500	0.010843490449992329
chr18	71107600	71108600	0.35071724447142405
chr18	71107700	71108700	0.1298988916236242
chr18	71107800	71108800	0.5741808425202789
chr18	71107900	71108900	0.3942672521875335
chr18	71108000	71109000	0.40318888376912804
chr18	71108100	71109100	0.2037896925022716
chr18	71108200	71109200	-0.5403545168731086
chr18	71109900	71110900	-0.12870788193503058
chr18	71110000	71111000	-0.7160555974631252
chr18	71110100	71111100	-0.7824416721568114
chr18	71110200	71111200	-0.9519433445583894
chr18	71110300	71111300	-1.0078739844365283
chr18	71110400	71111400	-0.9254220892399634
chr18	71110500	71111500	-0.32698202592627906
chr18	71110600	71111600	0.20148696391654008
chr18	71110700	71111700	0.31041548876546005
chr18	71110800	71111800	0.8705125535873488
chr18	71110900	71111900	0.9102146703505012
chr18	71111000	71112000	1.509286838943599
chr18	71111100	71112100	1.6745357837332109
chr18	71111200	71112200	2.0267763682541817
chr18	71111300	71112300	2.3053285155382315
chr18	71111900	71112900	0.18684735065951816
chr18	71112000	71113000	-0.5815184713525026
chr18	71112100	71113100	0.03152788439063647
chr18	71112200	71113200	0.06741572725419903
chr18	71112300	71113300	-0.3288609196497448
chr18	71112400	71113400	0.012484321366674586
chr18	71112500	71113500	0.38607628892380136
chr18	71112600	71113600	0.5416461174572456
chr18	71112700	71113700	0.9552532800079592
chr18	71112800	71113800	0.7264919904572866
chr18	71112900	71113900	1.2505094284471436
chr18	71113000	71114000	1.6501007567310475
chr18	71113100	71114100	1.1270438125040327
chr18	71113200	71114200	0.8594527499246967
chr18	71113300	71114300	1.1430937653591953
chr18	71113400	71114400	0.6365142008750584
chr18	71113500	71114500	0.1894963734110774
chr18	71113600	71114600	-0.5076083912113174
chr18	71113700	71114700	-1.0074097446921968
chr18	71113800	71114800	-0.7434771507439976
chr18	71113900	71114900	-1.2395231979831602
chr18	71114000	71115000	-0.575352151784869
chr18	71114100	71115100	-1.0179133163880003
chr18	71114200	71115200	-0.3971084241983675
chr18	71114300	71115300	-0.6888031190036042
chr18	71114400	71115400	-0.4428714368706399
chr18	71114500	71115500	-0.3630407019977917
chr18	71114600	71115600	-0.27215798561764115
chr18	71114700	71115700	-0.205565798947392
chr18	71114800	71115800	-0.2873372583428517
chr18	71114900	71115900	-0.20514110549850856
chr18	71115000	71116000	-1.1050276680977755
chr18	71115100	71116100	-0.14396183204333304
chr18	71115200	71116200	-0.4920803735910855
chr18	71115300	71116300	-0.4694814421082711
chr18	71115400	71116400	-0.4276519507782912
chr18	71115500	71116500	-0.3076732173071823
chr18	71115600	71116600	-0.3707624406578644
chr18	71115700	71116700	-0.4024507824639385
chr18	71115800	71116800	-0.3639130193957867
chr18	71115900	71116900	-0.13526889607433387
chr18	71116000	71117000	0.022973316192520868
chr18	71116100	71117100	-0.3186455757742627
chr18	71116800	71117800	-1.8978652418767032
chr18	71116900	71117900	-2.1377474020674776
chr18	71117000	71118000	-2.230070800634134
chr18	71117100	71118100	-2.0319122293804868
chr18	71117200	71118200	-1.9050654271400744
chr18	71117300	71118300	-1.3198923849705608
chr18	71117400	71118400	-1.4062600515275574
chr18	71117500	71118500	-0.1196810536428472
chr18	71117600	71118600	0.18417778077799998
chr18	71117700	71118700	1.309426746637054
chr18	71117800	71118800	2.1317162513579624
chr18	71117900	71118900	2.287155933402167
chr18	71118000	71119000	2.644457302902655
chr18	71118100	71119100	3.161199250627245
chr18	71118200	71119200	3.3959627442630738
chr18	71118300	71119300	3.063355748465812
chr18	71118400	71119400	3.0365850283032847
chr18	71118500	71119500	2.627030843826677
chr18	71118600	71119600	2.1176040799947
chr18	71118700	71119700	0.9057682928428644
chr18	71118800	71119800	0.09029685440666392
chr18	71118900	71119900	-0.2242642325088952
chr18	71119000	71120000	-0.3622258697252673
chr18	71119100	71120100	-1.0948007059712892
chr18	71119200	71120200	-1.2133935472559088
chr18	71119300	71120300	-1.2162418364737917
chr18	71119400	71120400	-1.230166710851214
chr18	71119500	71120500	-1.420974402862036
chr18	71119600	71120600	-1.3278938592739766
chr18	71119700	71120700	-2.0870503177002675
chr18	71119800	71120800	-1.5746489601257614
chr18	71119900	71120900	-1.466544863357281
chr18	71120000	71121000	-1.7419147776925008
chr18	71120100	71121100	-1.6465598976050322
chr18	71120200	71121200	-1.5328475951802751
chr18	71120300	71121300	-1.5176992121446724
chr18	71120400	71121400	-1.4866238642434797
chr18	71121600	71122600	-0.33245739439677435
chr18	71121700	71122700	-0.8195060683493497
chr18	71121800	71122800	-0.5109906857459706
chr18	71121900	71122900	-0.5445423943784656
chr18	71122000	71123000	0.3964177684225136
chr18	71122100	71123100	0.3889119111224103
chr18	71122200	71123200	0.5365157719699769
chr18	71124200	71125200	-1.6120292540525232
chr18	71124300	71125300	-1.6595671474867553
chr18	71124400	71125400	-1.7208480165057738
chr18	71126900	71127900	0.60386187693062
chr18	71127000	71128000	0.5124543018248886
chr18	71127100	71128100	0.6503610492955856
chr18	71127200	71128200	0.4561653402769169
chr18	71127300	71128300	0.2226180171038435
chr18	71127400	71128400	0.15615942470184765
chr18	71127500	71128500	-0.2860690336441896
chr18	71127600	71128600	-0.7044886697129118
chr18	71127700	71128700	-0.4815570476669265
chr18	71127800	71128800	-0.421793729010876
chr18	71127900	71128900	-1.1485402532215772
chr18	71128000	71129000	-1.1905769614546273
chr18	71128100	71129100	-1.4823348081826382
chr18	71128200	71129200	-1.3946799721955851
chr18	71128300	71129300	-1.4895885215597524
chr18	71128400	71129400	-1.3584719409016406
chr18	71128500	71129500	-1.7261425571277478
chr18	71128600	71129600	-0.6111382631212374
chr18	71131400	71132400	0.8681899380448046
chr18	71131500	71132500	0.9174918068078972
chr18	71131600	71132600	0.87578292993885
chr18	71131700	71132700	0.7673086110604328
chr18	71131800	71132800	0.5351976536784178
chr18	71131900	71132900	0.6513880009592697
chr18	71132000	71133000	1.0634384437775788
chr18	71132100	71133100	0.5172348383595512
chr18	71132200	71133200	0.16830343329259767
chr18	71132300	71133300	0.2411442171086345
chr18	71132400	71133400	0.2116309422945017
chr18	71132500	71133500	0.0276278472589742
chr18	71132600	71133600	0.6507970323934896
chr18	71132700	71133700	0.2846531680201439
chr18	71132800	71133800	0.893283400724259
chr18	71132900	71133900	0.3057112965057828
chr18	71133000	71134000	0.5212129079100892
chr18	71133100	71134100	0.5086093625511788
chr18	71133200	71134200	0.31729698967730785
chr18	71133300	71134300	0.24671837621890555
chr18	71133400	71134400	-0.21345090450856968
chr18	71133500	71134500	-0.2447481929839283
chr18	71133600	71134600	-0.3444290265636118
chr18	71133700	71134700	0.1995158133767453
chr18	71133800	71134800	0.0812582365349948
chr18	71133900	71134900	0.4075465335514355
chr18	71134000	71135000	0.29169855756077917
chr18	71134100	71135100	0.24866193160252106
chr18	71134200	71135200	-0.01395875499678731
chr18	71134300	71135300	-0.6812395594206551
chr18	71134400	71135400	-0.5504982810628283
chr18	71134500	71135500	-0.9904151808184938
chr18	71134600	71135600	-1.5260635970791694
chr18	71134700	71135700	-1.6808286211441343
chr18	71134800	71135800	-1.7670593323596235
chr18	71134900	71135900	-1.6236820456017609
chr18	71135000	71136000	-1.9038605990433535
chr18	71135100	71136100	-1.830496904648261
chr18	71135200	71136200	-1.6168208653009375
chr18	71135300	71136300	-1.1021794331663513
chr18	71135400	71136400	-0.8839986228884897
chr18	71135500	71136500	-0.6136239301283738
chr18	71135600	71136600	-0.11139060753824873
chr18	71135700	71136700	-0.6612659293689043
chr18	71135800	71136800	-0.5386133565539182
chr18	71135900	71136900	-0.8392050060905121
chr18	71136000	71137000	-0.7083528751988694
chr18	71136100	71137100	-0.302168794484387
chr18	71136200	71137200	-0.2306732623398411
chr18	71136300	71137300	-0.07938129849526297
chr18	71136400	71137400	0.12683317470310246
chr18	71136500	71137500	0.1462427058885029
chr18	71136600	71137600	-0.3539926568268906
chr18	71136700	71137700	0.5024915330965783
chr18	71136800	71137800	0.3584794991521276
chr18	71136900	71137900	0.2552686701257213
chr18	71137000	71138000	0.025468363872010524
chr18	71137100	71138100	-0.0685710498660194
chr18	71137200	71138200	0.4198212978601096
chr18	71137300	71138300	0.09446767393487072
chr18	71137400	71138400	-0.2464633331836688
chr18	71137500	71138500	0.12471121984234328
chr18	71137600	71138600	-0.26818847130557577
chr18	71137700	71138700	-0.6902365270683658
chr18	71137800	71138800	-1.0132251975545477
chr18	71137900	71138900	-0.9540401851053114
chr18	71138000	71139000	-0.784344645294887
chr18	71138100	71139100	-1.0322227211441202
chr18	71138200	71139200	-1.4435808250232107
chr18	71138300	71139300	-2.233091565067262
chr18	71138400	71139400	-1.6576482611744658
chr18	71138500	71139500	-1.806375376371248
chr18	71138600	71139600	-1.904832143187858
chr18	71138700	71139700	-2.104890121585236
chr18	71138800	71139800	-2.2328127427916304
chr18	71138900	71139900	-2.3914214933006117
chr18	71139000	71140000	-2.5821120096945154
chr18	71139100	71140100	-1.92886179366154
chr18	71139200	71140200	-1.6489876666503709
chr18	71139300	71140300	-0.6785172265716803
chr18	71139400	71140400	-1.1874659962075806
chr18	71139500	71140500	-0.7728258310729091
chr18	71139600	71140600	-0.3181460948382878
chr18	71139700	71140700	-0.22102760213130648
chr18	71139800	71140800	0.14287461914662108
chr18	71139900	71140900	0.9445894085539353
chr18	71140000	71141000	1.2792194430951083
chr18	71140100	71141100	0.5715482553870822
chr18	71140200	71141200	0.09476955118318198
chr18	71140300	71141300	0.2873018992104525
chr18	71140400	71141400	0.7727586179363496
chr18	71140500	71141500	0.4000654447818254
chr18	71140600	71141600	1.030094959232396
chr18	71140700	71141700	0.8252357939321163
chr18	71140800	71141800	0.9936418531184118
chr18	71140900	71141900	0.8109545417071101
chr18	71141000	71142000	1.0433497238718552
chr18	71141100	71142100	1.1721350309094092
chr18	71141200	71142200	1.165173996404633
chr18	71141300	71142300	0.800000966931328
chr18	71141400	71142400	0.3670407443343637
chr18	71141500	71142500	0.8066000063808638
chr18	71141600	71142600	0.628509339880996
chr18	71141700	71142700	1.2241055440671962
chr18	71141800	71142800	1.1989677144062452
chr18	71141900	71142900	0.785031012158864
chr18	71142000	71143000	0.26135088725657313
chr18	71142100	71143100	0.2165299139358316
chr18	71142200	71143200	0.32741612945331305
chr18	71142300	71143300	0.2478720171987785
chr18	71142400	71143400	0.7127061364989031
chr18	71142500	71143500	0.9158439194208498
chr18	71142600	71143600	0.6986610691568198
chr18	71142700	71143700	1.1004010678448917
chr18	71142800	71143800	1.2804387334359526
chr18	71142900	71143900	1.4504322254288111
chr18	71143000	71144000	1.1483907650642837
chr18	71143100	71144100	1.3320635772483511
chr18	71143200	71144200	1.0617929135515387
chr18	71143300	71144300	0.7286540803068141
chr18	71143400	71144400	0.6578212171542381
chr18	71143500	71144500	-0.4291889128000124
chr18	71143600	71144600	-0.21845024596989104
chr18	71143700	71144700	-0.2909863459829661
chr18	71143800	71144800	-0.8779901843092538
chr18	71143900	71144900	-0.7476684067089979
chr18	71144000	71145000	-0.04009525807592421
chr18	71144100	71145100	-0.15249974649176004
chr18	71144200	71145200	0.2695226301823273
chr18	71144300	71145300	0.7960436719168938
chr18	71144400	71145400	0.6058258300915891
chr18	71144500	71145500	1.4416178406407811
chr18	71144600	71145600	0.9228704546900284
chr18	71144700	71145700	0.2744428547044743
chr18	71145800	71146800	-0.9449081688525601
chr18	71145900	71146900	-1.0021442623348753
chr18	71146400	71147400	0.4889284111757725
chr18	71146500	71147500	0.4425488719749144
chr18	71146600	71147600	0.9544058241086312
chr18	71146700	71147700	0.5849180740033028
chr18	71146800	71147800	0.2331843380233884
chr18	71146900	71147900	0.19395392192376704
chr18	71147000	71148000	0.04252367865214591
chr18	71147100	71148100	-0.7698293073363609
chr18	71147200	71148200	-1.1840499957061568
chr18	71147300	71148300	-0.834934798796034
chr18	71147400	71148400	-0.7716349740222663
chr18	71147500	71148500	-0.6153121819364051
chr18	71147600	71148600	-1.113589187311071
chr18	71147700	71148700	-0.5310829540936048
chr18	71147800	71148800	-0.8409203512633716
chr18	71147900	71148900	-0.5953594071757656
chr18	71148000	71149000	-0.3776866524670212
chr18	71148100	71149100	-0.1824423256438739
chr18	71148200	71149200	-0.0856564476864601
chr18	71148300	71149300	0.015226995318160613
chr18	71148400	71149400	-0.14287541629601758
chr18	71148500	71149500	0.20204565056642
chr18	71148700	71149700	0.2346402082265321
chr18	71148800	71149800	1.136814513895235
chr18	71148900	71149900	0.8469866846007559
chr18	71149000	71150000	0.867221378107476
chr18	71149100	71150100	0.8665990160409796
chr18	71149200	71150200	0.8808099379364581
chr18	71149300	71150300	0.8891626582659247
chr18	71149400	71150400	0.8873825201819088
chr18	71149500	71150500	0.4824950373493258
chr18	71152800	71153800	-0.2455365363612253
chr18	71152900	71153900	0.3274482615709138
chr18	71153000	71154000	-0.5322873995610838
chr18	71153100	71154100	0.004561315068791279
chr18	71153200	71154200	0.3358428656988301
chr18	71153300	71154300	0.7515569176504625
chr18	71154700	71155700	0.9198593004634984
chr18	71154800	71155800	0.4733977418643419
chr18	71154900	71155900	0.4009387817995887
chr18	71155000	71156000	0.3456979215962688
chr18	71155100	71156100	0.16960746466862045
chr18	71155200	71156200	0.3514585718641338
chr18	71155300	71156300	-0.2223526462813062
chr18	71155400	71156400	0.2994874685134488
chr18	71155500	71156500	0.042781306106320034
chr18	71155600	71156600	-0.1201200356429733
chr18	71155700	71156700	-0.2844524632567765
chr18	71155800	71156800	0.4335525429026946
chr18	71155900	71156900	0.6054033193956762
chr18	71156000	71157000	0.3159643473723302
chr18	71156100	71157100	0.4148935975478661
chr18	71157400	71158400	1.152296261735842
chr18	71157500	71158500	0.7646235150107891
chr18	71157600	71158600	0.7676167440386409
chr18	71157700	71158700	0.42511202266181797
chr18	71157800	71158800	-0.1421479824887287
chr18	71157900	71158900	0.3744925937130225
chr18	71158000	71159000	0.32216015262780956
chr18	71158100	71159100	0.27119153693498144
chr18	71158200	71159200	0.2801267604566195
chr18	71158300	71159300	0.6008622576209338
chr18	71158400	71159400	0.5401395839193789
chr18	71158500	71159500	0.7972583110291904
chr18	71158600	71159600	0.6597793603416083
chr18	71158700	71159700	0.5578432052916725
chr18	71158800	71159800	0.5916706855341745
chr18	71158900	71159900	0.22093716093827284
chr18	71159000	71160000	-0.054435379810823255
chr18	71159100	71160100	0.16587973047923238
chr18	71159200	71160200	-0.4044347554490792
chr18	71159300	71160300	-1.5455846641187565
chr18	71159400	71160400	-1.2212884479940789
chr18	71159500	71160500	-1.4954659993688284
chr18	71159600	71160600	-1.6417435625931294
chr18	71159700	71160700	-1.6034925020469264
chr18	71159800	71160800	-0.9126741280779296
chr18	71159900	71160900	-0.9098372498318849
chr18	71160000	71161000	-0.9398691210669928
chr18	71160100	71161100	-0.9735841254323722
chr18	71160200	71161200	-0.6535318822024214
chr18	71160300	71161300	0.02686763490885528
chr18	71160400	71161400	-0.33633798833679257
chr18	71160500	71161500	-0.4858585691699219
chr18	71160600	71161600	-0.3961477553480694
chr18	71160700	71161700	0.020880098766787987
chr18	71160800	71161800	-0.4783809536553797
chr18	71160900	71161900	-1.1282398974719163
chr18	71161000	71162000	-0.5091690983388615
chr18	71161100	71162100	-0.6928617821146421
chr18	71161200	71162200	-0.5511347846138125
chr18	71161300	71162300	-0.7914651205510739
chr18	71161400	71162400	-0.5164070985115539
chr18	71161500	71162500	-0.4004952674354994
chr18	71161600	71162600	0.11682853788268233
chr18	71161700	71162700	0.017327385519288536
chr18	71161800	71162800	0.223991457587614
chr18	71161900	71162900	0.5620150382154901
chr18	71162000	71163000	-0.0017564115697988629
chr18	71162100	71163100	-0.12534077868663532
chr18	71162200	71163200	0.022938518195263647
chr18	71162300	71163300	0.2084496968068924
chr18	71162400	71163400	-0.6974329656258825
chr18	71162500	71163500	-0.5349148337850828
chr18	71162600	71163600	-1.0536449031042914
chr18	71162700	71163700	-1.002392461374171
chr18	71162800	71163800	-1.5227451600455433
chr18	71162900	71163900	-1.0534102215286831
chr18	71163000	71164000	-1.0543176381340247
chr18	71163100	71164100	-1.1511900734300733
chr18	71163200	71164200	-1.9373858036408318
chr18	71163300	71164300	-1.829719813611531
chr18	71163400	71164400	-1.3932069855483198
chr18	71163500	71164500	-1.3893549301525867
chr18	71163600	71164600	-1.1405239348310423
chr18	71163700	71164700	-1.5799461383229016
chr18	71163800	71164800	-1.3079068573115291
chr18	71163900	71164900	-1.9337608152300023
chr18	71164000	71165000	-1.911087695852914
chr18	71164100	71165100	-1.0235687952710821
chr18	71164200	71165200	-0.7029088018022428
chr18	71164300	71165300	-0.9838533782730482
chr18	71164400	71165400	-0.7247470861351769
chr18	71164500	71165500	-0.574789186193152
chr18	71164600	71165600	-0.6833134326039632
chr18	71164700	71165700	-0.13128755652101656
chr18	71164800	71165800	0.0024471322026440013
chr18	71164900	71165900	0.4843601335103205
chr18	71165000	71166000	0.7229086194268427
chr18	71165700	71166700	0.2204768653980073
chr18	71165800	71166800	0.9308588033511479
chr18	71165900	71166900	0.2764091768457602
chr18	71166000	71167000	0.09756444311906688
chr18	71166100	71167100	-0.16882447693054575
chr18	71166200	71167200	-0.17654518393833046
chr18	71166300	71167300	-0.4863054396656367
chr18	71166400	71167400	-0.24329783583704795
chr18	71166500	71167500	0.43284653650648186
chr18	71166600	71167600	0.007903803845341012
chr18	71166700	71167700	-1.0518868942081332
chr18	71166800	71167800	-1.2592680329587416
chr18	71166900	71167900	-0.6837108060373039
chr18	71167000	71168000	-0.5823131212253873
chr18	71167100	71168100	-0.08213521381221024
chr18	71167200	71168200	0.10886750268026243
chr18	71167300	71168300	0.7511100846035164
chr18	71167400	71168400	0.9119646066561544
chr18	71167500	71168500	0.4959473486155458
chr18	71167600	71168600	0.917541908330288
chr18	71167700	71168700	1.6952466969652624
chr18	71167800	71168800	1.3839923404502992
chr18	71167900	71168900	1.5892926798119789
chr18	71168000	71169000	1.5617690360178607
chr18	71168100	71169100	0.9977100041084348
chr18	71168200	71169200	0.7436315277501983
chr18	71168300	71169300	0.4265248241131971
chr18	71168400	71169400	-0.005966862648806583
chr18	71168500	71169500	-0.13616822683623095
chr18	71168600	71169600	-0.4687677999435199
chr18	71168700	71169700	-0.4523023879303471
chr18	71168800	71169800	-0.6289348855680537
chr18	71168900	71169900	-1.0723277043249444
chr18	71169000	71170000	-1.5722742763048312
chr18	71169100	71170100	-1.5958870706870183
chr18	71169200	71170200	-1.3613256362297848
chr18	71169300	71170300	-0.6892483940434634
chr18	71169400	71170400	-0.26011697393445177
chr18	71169500	71170500	-0.10986583946279793
chr18	71169600	71170600	0.5329382050927206
chr18	71169700	71170700	0.4536846686825125
chr18	71169800	71170800	0.4753304892031237
chr18	71169900	71170900	0.6087296208375776
chr18	71170000	71171000	1.2387296937671997
chr18	71171100	71172100	-2.2196806029084177
chr18	71171200	71172200	-2.585956038271489
chr18	71171300	71172300	-2.6150626757790434
chr18	71171400	71172400	-2.2825215392821394
chr18	71171500	71172500	-2.6019190687276788
chr18	71172600	71173600	-0.2431333053188813
chr18	71172700	71173700	-0.3745238671104191
chr18	71172800	71173800	-0.12457382746221833
chr18	71172900	71173900	0.3282581258611643
chr18	71173000	71174000	0.6469629813546801
chr18	71173100	71174100	1.0464106967513762
chr18	71173200	71174200	1.0661629829550583
chr18	71173300	71174300	1.2946356447491174
chr18	71173400	71174400	1.4629272227348888
chr18	71173500	71174500	2.1720132271905195
chr18	71173600	71174600	2.2542740367318634
chr18	71173700	71174700	2.4560463308907097
chr18	71173800	71174800	2.097797522726781
chr18	71173900	71174900	2.08054236686544
chr18	71174000	71175000	1.7813803812196551
chr18	71174100	71175100	1.4295294431897252
chr18	71174200	71175200	0.6841782288356172
chr18	71174300	71175300	0.30929658448669817
chr18	71174400	71175400	0.3151343761187732
chr18	71174500	71175500	-0.08597187055117714
chr18	71174600	71175600	-0.04305155556140927
chr18	71174700	71175700	0.2147241651686839
chr18	71174800	71175800	0.6434034103602396
chr18	71174900	71175900	0.05504302934821535
chr18	71175000	71176000	0.5008166044109881
chr18	71175100	71176100	0.0795635629617602
chr18	71175200	71176200	0.2277891942909488
chr18	71175300	71176300	0.6110811029103418
chr18	71175400	71176400	0.3342781447956488
chr18	71175500	71176500	0.07733100078024874
chr18	71175600	71176600	-0.30819643374416544
chr18	71175700	71176700	-0.7824711625337296
chr18	71175800	71176800	-1.2072320549497186
chr18	71175900	71176900	-0.7334603603169603
chr18	71176600	71177600	-1.4111283721807473
chr18	71176700	71177700	-0.9288823126022976
chr18	71176800	71177800	-0.8417038593880094
chr18	71176900	71177900	-0.8971741053746702
chr18	71177000	71178000	-0.931796818124108
chr18	71177100	71178100	-1.1273436401574841
chr18	71177200	71178200	-0.5914364596216486
chr18	71177300	71178300	-0.5099416508320231
chr18	71177400	71178400	1.1221381330384086
chr18	71177500	71178500	0.008369966094528138
chr18	71177600	71178600	0.07242574785201214
chr18	71177700	71178700	0.15079326670573384
chr18	71177800	71178800	0.00017491026103852084
chr18	71177900	71178900	-0.09196556282669696
chr18	71178000	71179000	-0.13112585161355006
chr18	71178100	71179100	0.4872895629745832
chr18	71178200	71179200	0.6075096259726883
chr18	71178300	71179300	0.43651882625356336
chr18	71178400	71179400	0.10114906854742096
chr18	71178500	71179500	0.5736062560139561
chr18	71179800	71180800	-0.8391283081284832
chr18	71179900	71180900	-1.420125386951493
chr18	71180000	71181000	-1.2122943961039054
chr18	71180100	71181100	-0.9051489631840934
chr18	71180200	71181200	-0.5234168543973085
chr18	71180300	71181300	-0.3069074853082707
chr18	71180400	71181400	-0.0464752268010686
chr18	71180500	71181500	0.04773682234871158
chr18	71180600	71181600	-0.055772646862206655
chr18	71180700	71181700	-0.13205956365297247
chr18	71180800	71181800	0.08712919838864626
chr18	71180900	71181900	0.0771026000942301
chr18	71181000	71182000	0.5908251199737451
chr18	71181100	71182100	0.3396910878293745
chr18	71181200	71182200	0.3918490659584332
chr18	71181300	71182300	0.1701099517517661
chr18	71181400	71182400	-0.4600607679564401
chr18	71181500	71182500	-1.4503239493048141
chr18	71181600	71182600	-1.1139406832339598
chr18	71181700	71182700	-1.2089070666072617
chr18	71181800	71182800	-1.0266466864171022
chr18	71181900	71182900	-1.614584960117599
chr18	71182000	71183000	-1.842979377474603
chr18	71182100	71183100	-2.050342013908768
chr18	71182200	71183200	-2.0122575840210093
chr18	71182300	71183300	-1.383169860007512
chr18	71182400	71183400	-0.9821639424479508
chr18	71182500	71183500	-0.2672812673736625
chr18	71182600	71183600	-0.7910382988371907
chr18	71182700	71183700	-0.16642498850609735
chr18	71182800	71183800	-0.41802961403064376
chr18	71182900	71183900	0.4187378861192403
chr18	71183000	71184000	0.1895152152676769
chr18	71183100	71184100	0.7293999349041274
chr18	71183200	71184200	1.06997950685344
chr18	71183300	71184300	1.1559002741845896
chr18	71183400	71184400	0.6424990692449133
chr18	71183500	71184500	0.961385906619428
chr18	71183600	71184600	1.3351758023193152
chr18	71183700	71184700	0.2633935071102146
chr18	71183800	71184800	0.2934343918719169
chr18	71183900	71184900	-0.05712666506953694
chr18	71184000	71185000	0.21097549476243138
chr18	71184100	71185100	0.33852057977095723
chr18	71184200	71185200	-0.4121052647243018
chr18	71184300	71185300	-1.610495311241051
chr18	71184400	71185400	-1.4590218085319289
chr18	71184500	71185500	-1.7591505076161258
chr18	71184600	71185600	-2.17119117810294
chr18	71184700	71185700	-1.5391632847114316
chr18	71184800	71185800	-1.3723940173204665
chr18	71184900	71185900	-0.5696483588909607
chr18	71185000	71186000	-0.5260786523252915
chr18	71185100	71186100	-0.5176341800843239
chr18	71185200	71186200	-0.07891856113574758
chr18	71185300	71186300	0.020084724563714268
chr18	71185400	71186400	-0.4887059138089875
chr18	71185500	71186500	-0.2804454562076529
chr18	71185600	71186600	0.283292939466117
chr18	71185700	71186700	0.02862456644800605
chr18	71185800	71186800	0.6404944465144684
chr18	71185900	71186900	0.04610376161225053
chr18	71186000	71187000	0.10770556566765793
chr18	71186100	71187100	0.394626842301769
chr18	71186200	71187200	0.8004407900233855
chr18	71186300	71187300	1.740080974884426
chr18	71186400	71187400	1.67909337627525
chr18	71186500	71187500	1.2986005018199829
chr18	71186600	71187600	1.096297258625537
chr18	71186700	71187700	1.2911744040624542
chr18	71186800	71187800	0.3234590954436099
chr18	71186900	71187900	0.10394309359920682
chr18	71187000	71188000	-0.024391463441726373
chr18	71187100	71188100	-0.4275042502217553
chr18	71187200	71188200	-0.9212840326682314
chr18	71187300	71188300	-1.5368406262320198
chr18	71187400	71188400	-0.7942310597799707
chr18	71187500	71188500	-0.3550259979956269
chr18	71188600	71189600	-0.23250605859085602
chr18	71188700	71189700	0.01609843566002451
chr18	71188800	71189800	-0.34657677445094115
chr18	71188900	71189900	-0.4267518225535497
chr18	71189000	71190000	0.10475855079720493
chr18	71189100	71190100	0.11681580729883766
chr18	71189200	71190200	0.10759005307113337
chr18	71189300	71190300	0.3052073105501357
chr18	71189400	71190400	0.6618144031682053
chr18	71189500	71190500	0.35097274728781763
chr18	71189600	71190600	0.16315359207064722
chr18	71189700	71190700	-0.03954853557751012
chr18	71190800	71191800	-0.3758794912230644
chr18	71190900	71191900	-1.2874059187601783
chr18	71191000	71192000	-1.2055325456856474
chr18	71191100	71192100	-1.814208039622118
chr18	71191200	71192200	-0.8794151411965838
chr18	71191300	71192300	-0.6414259940888446
chr18	71191400	71192400	0.21660106212018632
chr18	71191500	71192500	0.7784739199319959
chr18	71191600	71192600	1.1521058858136275
chr18	71191700	71192700	0.8210045257006447
chr18	71191800	71192800	0.6221988691821178
chr18	71191900	71192900	0.7171827774477305
chr18	71192000	71193000	0.6833949872888234
chr18	71192100	71193100	0.8932155996010785
chr18	71192200	71193200	0.8853586777343141
chr18	71192300	71193300	0.6649538747355301
chr18	71192400	71193400	0.697007353257859
chr18	71192500	71193500	0.5654113932141404
chr18	71192600	71193600	0.7875713375330801
chr18	71192700	71193700	0.7764366277067537
chr18	71192800	71193800	0.9143856906878172
chr18	71192900	71193900	0.8098064166500147
chr18	71193000	71194000	0.5238712478017343
chr18	71193100	71194100	-0.4223214685773292
chr18	71193200	71194200	-0.5702247315365996
chr18	71193300	71194300	-0.4702763571701984
chr18	71193400	71194400	-0.4846452509151151
chr18	71193500	71194500	-0.13994532219189307
chr18	71193600	71194600	-0.08473497583038153
chr18	71193700	71194700	0.07267896770803434
chr18	71193800	71194800	0.28608914639257504
chr18	71193900	71194900	0.5627119711769456
chr18	71194000	71195000	0.6630118126356994
chr18	71194100	71195100	1.6156201139050317
chr18	71194200	71195200	1.6969926920215068
chr18	71194300	71195300	1.282573501014306
chr18	71194400	71195400	1.1181038131386978
chr18	71194500	71195500	0.5595365630114005
chr18	71194600	71195600	0.4229588144651937
chr18	71194700	71195700	0.9236400539775904
chr18	71194800	71195800	0.4695664209442729
chr18	71194900	71195900	0.4167587308879154
chr18	71195000	71196000	0.6670855422129063
chr18	71198800	71199800	-0.9903379984678116
chr18	71198900	71199900	-1.6154359290084794
chr18	71199000	71200000	-1.4087136724614824
chr18	71199100	71200100	-1.3938679548197954
chr18	71200000	71201000	1.052861651220693
chr18	71200100	71201100	0.9932243036241376
chr18	71200200	71201200	0.9827243359528374
chr18	71200300	71201300	0.5190494071464858
chr18	71200400	71201400	0.0762658853398645
chr18	71200500	71201500	-0.4467870742649522
chr18	71200600	71201600	-0.7977987057429042
chr18	71200700	71201700	-0.1752508977408931
chr18	71201200	71202200	0.17668094489102604
chr18	71201300	71202300	0.17638760395410502
chr18	71201400	71202400	0.16408612190272895
chr18	71201500	71202500	0.14395583376900706
chr18	71201600	71202600	0.18531777964043425
chr18	71201700	71202700	0.23983115386084564
chr18	71201800	71202800	0.5969867152798173
chr18	71201900	71202900	0.9401080501047768
chr18	71202000	71203000	0.9894293784945882
chr18	71202100	71203100	1.296422080747263
chr18	71202200	71203200	1.1804766537011089
chr18	71202300	71203300	1.2865239539794282
chr18	71202400	71203400	1.1884339403897275
chr18	71202500	71203500	1.4425591141764251
chr18	71203700	71204700	-0.2676294444554007
chr18	71203800	71204800	0.035098934867984134
chr18	71203900	71204900	0.6023344999521558
chr18	71204000	71205000	0.8237096675642157
chr18	71204100	71205100	0.20080827091126136
chr18	71204200	71205200	-0.009314684224802413
chr18	71204300	71205300	-0.2625319252106048
chr18	71204400	71205400	-0.2370463896630457
chr18	71204500	71205500	-0.16724396985984488
chr18	71204600	71205600	0.1545707681973338
chr18	71204700	71205700	0.3806877964367172
chr18	71204800	71205800	0.4505692912393022
chr18	71207300	71208300	-1.9371067428732105
chr18	71207400	71208400	-1.8498514380880289
chr18	71209400	71210400	0.5457938147545441
chr18	71209500	71210500	0.2454147695581203
chr18	71209600	71210600	0.3199023069187495
chr18	71209700	71210700	0.36372619527911937
chr18	71210900	71211900	0.5730962186927763
chr18	71211000	71212000	0.5971604865625993
chr18	71211100	71212100	0.6200993736015157
chr18	71211200	71212200	0.5306262050693008
chr18	71211300	71212300	0.34647583485843503
chr18	71211400	71212400	0.6585076339231383
chr18	71211500	71212500	0.8286494187035289
chr18	71213100	71214100	0.061014386630295014
chr18	71213200	71214200	-0.03386678551473686
chr18	71213300	71214300	-0.006798351559978559
chr18	71213400	71214400	-0.4125128843962544
chr18	71213500	71214500	-0.4356511805347521
chr18	71213600	71214600	-0.7835233615359624
chr18	71213700	71214700	-0.08556170153292844
chr18	71213800	71214800	0.07553100952277637
chr18	71213900	71214900	0.18463283162106944
chr18	71214000	71215000	-0.07364706446851933
chr18	71214100	71215100	-0.4866149506196572
chr18	71214200	71215200	-0.8662551323828298
chr18	71214300	71215300	-0.2611080718382428
chr18	71214400	71215400	0.15313433675924434
chr18	71214500	71215500	0.3540117936371074
chr18	71214600	71215600	0.8235954320341421
chr18	71214700	71215700	0.7132363119767736
chr18	71214800	71215800	0.7169677073868331
chr18	71214900	71215900	0.8848124115626566
chr18	71215000	71216000	0.3322906291083161
chr18	71215100	71216100	0.20675694025088065
chr18	71215200	71216200	0.7486896543795286
chr18	71215300	71216300	0.144056953367658
chr18	71215400	71216400	0.06585336678147351
chr18	71215500	71216500	-0.10056070787283096
chr18	71215600	71216600	-0.20827811443746447
chr18	71215700	71216700	-1.5055723078627348
chr18	71215800	71216800	-0.4358045834049907
chr18	71215900	71216900	0.05165105204711206
chr18	71216000	71217000	0.8133344420377416
chr18	71216100	71217100	1.4660855435862787
chr18	71216200	71217200	1.1330219073685095
chr18	71216300	71217300	0.8372734992702852
chr18	71216400	71217400	0.4735128366442817
chr18	71216500	71217500	0.9818335884945676
chr18	71216600	71217600	0.5721620818896991
chr18	71216700	71217700	1.0244395096335854
chr18	71216800	71217800	0.016287761202358458
chr18	71216900	71217900	-0.7445857995538493
chr18	71217000	71218000	-0.7056993596201308
chr18	71217100	71218100	-1.3191313723401683
chr18	71217200	71218200	-1.4829103611547458
chr18	71217300	71218300	-0.7718335705553125
chr18	71217400	71218400	-0.5976955356867844
chr18	71217500	71218500	-0.7038388604755856
chr18	71217600	71218600	-0.26277207651646123
chr18	71217700	71218700	-0.2782895523958334
chr18	71217800	71218800	0.522795259004002
chr18	71217900	71218900	1.1758266559162192
chr18	71218000	71219000	0.9191713689090475
chr18	71218100	71219100	0.9262184258780152
chr18	71218200	71219200	0.5477293566721685
chr18	71218300	71219300	0.39050276024381503
chr18	71218400	71219400	0.7847899717119262
chr18	71218500	71219500	0.5081205180230689
chr18	71218600	71219600	0.8008097009607561
chr18	71218700	71219700	0.6623205046101017
chr18	71218800	71219800	0.4279510481135851
chr18	71218900	71219900	0.2301294088879477
chr18	71219000	71220000	0.7408500208410931
chr18	71219100	71220100	0.9523420941312252
chr18	71219200	71220200	1.6599118395867634
chr18	71219300	71220300	1.2384307508043313
chr18	71219400	71220400	1.0324489495440057
chr18	71219500	71220500	0.9981511746041494
chr18	71219600	71220600	0.8432082526824441
chr18	71219700	71220700	1.1653336993792671
chr18	71219800	71220800	1.0099748535915425
chr18	71220800	71221800	0.0037706467307842494
chr18	71220900	71221900	-0.0987200953405599
chr18	71221000	71222000	-0.1513264748545554
chr18	71221100	71222100	0.032863791088029025
chr18	71221200	71222200	0.18231793132280788
chr18	71221300	71222300	0.5939146747319426
chr18	71221400	71222400	0.3859649208801215
chr18	71221500	71222500	0.8908782643691184
chr18	71221600	71222600	1.2337825614155689
chr18	71221700	71222700	1.1773473414933129
chr18	71221800	71222800	1.2333852266546637
chr18	71221900	71222900	1.2954970958190828
chr18	71222000	71223000	1.3330857716254327
chr18	71222100	71223100	1.3360759208801969
chr18	71222200	71223200	1.049001998877669
chr18	71222300	71223300	-0.44597852530740495
chr18	71222400	71223400	0.7674901233922108
chr18	71222500	71223500	0.401168831750354
chr18	71222600	71223600	-0.28235121259236395
chr18	71222700	71223700	-1.0744386363672942
chr18	71222800	71223800	-1.5532168671288835
chr18	71222900	71223900	-1.4614379102710224
chr18	71223000	71224000	-1.6856306977884987
chr18	71223100	71224100	-1.5366181821138205
chr18	71223200	71224200	-0.8975677937887159
chr18	71223300	71224300	0.009478477260771024
chr18	71223400	71224400	-0.15654584983566258
chr18	71223500	71224500	0.0012087854782473785
chr18	71223600	71224600	-0.046851227428161335
chr18	71223700	71224700	0.9163170292627418
chr18	71223800	71224800	1.6635028272354333
chr18	71223900	71224900	1.5643660775251371
chr18	71224000	71225000	2.023324856596398
chr18	71224100	71225100	2.2922845839966617
chr18	71224200	71225200	1.868524750887508
chr18	71224300	71225300	1.665601605424598
chr18	71224400	71225400	1.5472965776474883
chr18	71224500	71225500	1.3440753609899732
chr18	71224600	71225600	2.0557961096994366
chr18	71224700	71225700	1.6902197861217592
chr18	71224800	71225800	1.138458371973016
chr18	71224900	71225900	1.2119511417982372
chr18	71225000	71226000	0.9132986472218759
chr18	71225100	71226100	1.0431548081596014
chr18	71225200	71226200	0.5831673189391308
chr18	71225300	71226300	1.1333183057662557
chr18	71225400	71226400	1.136127428090331
chr18	71225500	71226500	1.6759172189969769
chr18	71225600	71226600	1.2858920217359475
chr18	71225700	71226700	1.2920286714941671
chr18	71225800	71226800	1.6394616297181634
chr18	71225900	71226900	2.033304999905445
chr18	71227000	71228000	-0.15099900672615976
chr18	71227100	71228100	-0.5294487297914373
chr18	71227200	71228200	-0.8405363819038828
chr18	71227300	71228300	-1.1065137078151663
chr18	71227400	71228400	-0.9238178896929627
chr18	71227500	71228500	-0.7142885250172221
chr18	71227600	71228600	-0.3672433072464948
chr18	71227700	71228700	-0.2095860982741822
chr18	71227800	71228800	-0.3563445023597088
chr18	71227900	71228900	-0.5015758641214241
chr18	71228000	71229000	-0.7276983878932302
chr18	71228100	71229100	-0.6126192849709402
chr18	71228200	71229200	-0.8080761216359517
chr18	71228300	71229300	-0.8460757873623443
chr18	71228400	71229400	-1.5019986209384688
chr18	71228500	71229500	-1.5019292272835112
chr18	71228600	71229600	-0.9040863196713754
chr18	71228700	71229700	-0.5480123610565094
chr18	71228800	71229800	-0.5471409161210065
chr18	71228900	71229900	-0.3031259021869355
chr18	71229000	71230000	-0.34706934776685927
chr18	71229100	71230100	-0.6824281971317846
chr18	71229200	71230200	-0.7216490880624509
chr18	71229300	71230300	-1.0384122288362654
chr18	71229400	71230400	-0.8091816947188099
chr18	71229500	71230500	-0.8197323024089768
chr18	71229600	71230600	-1.750632633435517
chr18	71229700	71230700	-1.9243139190846088
chr18	71229800	71230800	-1.9702899903062143
chr18	71229900	71230900	-1.5926472703437546
chr18	71230000	71231000	-1.1135362948693162
chr18	71230100	71231100	-0.2184981896863912
chr18	71230200	71231200	0.2890516570751728
chr18	71230300	71231300	-0.10605385890435068
chr18	71230400	71231400	-0.1967691784796275
chr18	71230500	71231500	-0.6361024720242239
chr18	71230600	71231600	-0.5629837837827981
chr18	71230700	71231700	-0.23078978673199554
chr18	71230800	71231800	-0.294311319910738
chr18	71230900	71231900	-0.3696066878534754
chr18	71231000	71232000	-0.5830424835985635
chr18	71231100	71232100	-0.7617574349941437
chr18	71231200	71232200	-1.089001004107885
chr18	71231300	71232300	-0.52760830506514
chr18	71231400	71232400	-0.6364768951506774
chr18	71231500	71232500	0.12784791540898652
chr18	71231600	71232600	0.5502437234290758
chr18	71231700	71232700	0.3908582535457002
chr18	71231800	71232800	0.8564624719117809
chr18	71231900	71232900	-0.6218328632541242
chr18	71232000	71233000	-0.8266317352559881
chr18	71232100	71233100	-0.5507921179607753
chr18	71232200	71233200	-0.9241165624580946
chr18	71232300	71233300	-0.7986467441474601
chr18	71232400	71233400	-0.00036014494727524437
chr18	71232500	71233500	-0.3519826550600155
chr18	71232600	71233600	-0.11924692330289505
chr18	71232700	71233700	-0.10372700857401763
chr18	71232800	71233800	-0.379364541389025
chr18	71232900	71233900	0.8720875108787128
chr18	71233000	71234000	1.1081701054317672
chr18	71233100	71234100	0.6719779617097558
chr18	71233200	71234200	1.2821950054288187
chr18	71233300	71234300	1.318732844842141
chr18	71233400	71234400	0.6027029693230992
chr18	71233500	71234500	0.4973397454383195
chr18	71233600	71234600	0.6227925733287276
chr18	71233700	71234700	0.9029307883840084
chr18	71233800	71234800	0.6328998468907677
chr18	71233900	71234900	0.20405531123657
chr18	71234000	71235000	-0.011833331791314777
chr18	71234100	71235100	0.3756108130090861
chr18	71234200	71235200	0.9240297995453768
chr18	71234300	71235300	1.3751626796604317
chr18	71234400	71235400	1.7416239224094214
chr18	71234500	71235500	1.9164505183667069
chr18	71235600	71236600	0.8049721136112497
chr18	71235700	71236700	0.7025808527875113
chr18	71235800	71236800	0.4373357276958771
chr18	71235900	71236900	-0.2408267609232503
chr18	71236000	71237000	0.09732026800480233
chr18	71236100	71237100	-0.010536127265085942
chr18	71236200	71237200	0.03826228439608954
chr18	71236300	71237300	-0.04129515975674677
chr18	71236400	71237400	0.1585548394804214
chr18	71236500	71237500	0.5449226524138947
chr18	71236600	71237600	0.4913883801034658
chr18	71236700	71237700	1.4306898310187222
chr18	71236800	71237800	2.017936424889939
chr18	71236900	71237900	2.8580587081295263
chr18	71237000	71238000	2.676032728732847
chr18	71237100	71238100	2.676955031472924
chr18	71237200	71238200	2.6958322793408573
chr18	71237300	71238300	2.6170745345334177
chr18	71237400	71238400	2.5676723082966566
chr18	71237500	71238500	1.9582698870695965
chr18	71237600	71238600	1.988207556890332
chr18	71237700	71238700	0.7913730305048517
chr18	71237800	71238800	-0.1719778998676855
chr18	71237900	71238900	-0.5268060322566143
chr18	71238000	71239000	0.15820105104361012
chr18	71238100	71239100	0.2816508986566465
chr18	71238200	71239200	0.6306101291000136
chr18	71238300	71239300	0.3906993795062953
chr18	71238400	71239400	0.6753566830885827
chr18	71238500	71239500	0.9992589955026452
chr18	71238600	71239600	1.305809823881128
chr18	71238700	71239700	1.7145571334987828
chr18	71238800	71239800	1.8115886959605805
chr18	71238900	71239900	1.866812805073143
chr18	71239000	71240000	1.4435003682608487
chr18	71239100	71240100	1.230578663344023
chr18	71239200	71240200	0.8032163504362564
chr18	71239300	71240300	1.1339056292312784
chr18	71239400	71240400	0.917017150706032
chr18	71239500	71240500	0.7329215772390053
chr18	71240000	71241000	1.2051936434163157
chr18	71240100	71241100	1.1873417604548464
chr18	71240200	71241200	1.2845000322662348
chr18	71240300	71241300	1.2607414085746769
chr18	71240400	71241400	1.2109315599440709
chr18	71240500	71241500	1.2696950671145888
chr18	71240600	71241600	1.2330451821622124
chr18	71240700	71241700	1.7094684326460052
chr18	71240800	71241800	1.0504073601143744
chr18	71240900	71241900	1.4085941489010831
chr18	71241000	71242000	0.6197605603799615
chr18	71241100	71242100	0.2983547774613275
chr18	71241200	71242200	-0.0350550780435575
chr18	71241300	71242300	-0.4477400586826612
chr18	71241400	71242400	-0.3023919926574332
chr18	71241500	71242500	-0.2273242027654361
chr18	71241600	71242600	-0.1940589609469696
chr18	71241700	71242700	-1.0818671938002828
chr18	71241800	71242800	-0.5813639035834217
chr18	71241900	71242900	-1.08918487114913
chr18	71242000	71243000	-1.1972023633630564
chr18	71242100	71243100	-0.7129195790189691
chr18	71242200	71243200	-0.2360948691414085
chr18	71242300	71243300	0.16321520334663472
chr18	71242400	71243400	-0.06224673203000562
chr18	71242500	71243500	-0.403722572580406
chr18	71242600	71243600	-0.21018621041333474
chr18	71242700	71243700	0.2839887865162489
chr18	71242800	71243800	-0.5635746869158511
chr18	71242900	71243900	0.1913487404894396
chr18	71243000	71244000	0.692141319159349
chr18	71243100	71244100	0.34774713629593995
chr18	71243200	71244200	0.4897353578975988
chr18	71243300	71244300	0.13656482050952504
chr18	71243400	71244400	0.5691902114349691
chr18	71243500	71244500	0.6962778899290012
chr18	71243600	71244600	0.4325467013434688
chr18	71243700	71244700	0.27033689767088026
chr18	71243800	71244800	1.2412433466402435
chr18	71243900	71244900	1.2998754860068795
chr18	71244000	71245000	1.2692637013828783
chr18	71244100	71245100	1.0213027275882265
chr18	71244200	71245200	1.080327534569215
chr18	71244300	71245300	1.1942413055788101
chr18	71244400	71245400	0.3765053076451698
chr18	71244500	71245500	0.7598256367511999
chr18	71244600	71245600	0.09662629949440056
chr18	71244700	71245700	-0.2046835842538713
chr18	71244800	71245800	-0.9894823390696456
chr18	71244900	71245900	-1.72412188805156
chr18	71245000	71246000	-1.9500653444332299
chr18	71245100	71246100	-1.6870492854552241
chr18	71245200	71246200	-1.8059181907161013
chr18	71245300	71246300	-1.6667057561788063
chr18	71245400	71246400	-1.285560570257055
chr18	71245500	71246500	-1.8352538717553748
chr18	71245600	71246600	-1.2442516630901836
chr18	71245700	71246700	-1.2081480801441031
chr18	71245800	71246800	-0.8600440872557109
chr18	71245900	71246900	-0.21766755802853127
chr18	71247100	71248100	0.4329093343942691
chr18	71247200	71248200	0.9534622033349096
chr18	71247300	71248300	1.2033353455424871
chr18	71247400	71248400	0.575645968643984
chr18	71247500	71248500	0.5654507861640767
chr18	71247600	71248600	0.260634324223998
chr18	71247700	71248700	0.039840698509532285
chr18	71247800	71248800	-0.1522927295235616
chr18	71247900	71248900	-0.2991757146135641
chr18	71248000	71249000	-0.3513230666597919
chr18	71248100	71249100	0.2325142496046629
chr18	71248200	71249200	0.06108924233501816
chr18	71248300	71249300	0.5233030161518262
chr18	71248400	71249400	0.20547455991514352
chr18	71248500	71249500	0.3625104971108336
chr18	71248600	71249600	0.7956591691553332
chr18	71248700	71249700	0.6200818097732945
chr18	71248800	71249800	0.15704835208673407
chr18	71248900	71249900	0.7812820269566826
chr18	71249000	71250000	0.5687231120092927
chr18	71249100	71250100	0.9477237133185612
chr18	71249200	71250200	0.6097910037936851
chr18	71249300	71250300	0.20693524163437604
chr18	71249400	71250400	0.3518143863143372
chr18	71249500	71250500	0.7985278925849948
chr18	71249600	71250600	0.9198817973240596
chr18	71249700	71250700	0.6387329056653162
chr18	71249800	71250800	0.5672268401298549
chr18	71249900	71250900	0.2269630800111832
chr18	71250000	71251000	0.3707945803712359
chr18	71250100	71251100	0.08250408479801084
chr18	71250200	71251200	0.2479928373589945
chr18	71250300	71251300	0.3374135957290769
chr18	71250400	71251400	0.575650743946841
chr18	71250500	71251500	0.09630806886740677
chr18	71250600	71251600	-0.12664627671842432
chr18	71250700	71251700	0.08738068246572858
chr18	71250800	71251800	0.924372849497208
chr18	71250900	71251900	0.3841369527245567
chr18	71251000	71252000	0.5507093555717126
chr18	71251100	71252100	0.9437235931218224
chr18	71251200	71252200	0.7291984283542272
chr18	71251300	71252300	0.5317319678246447
chr18	71251400	71252400	0.8555973547470308
chr18	71251500	71252500	1.1678604539064457
chr18	71251600	71252600	1.087288473144771
chr18	71251700	71252700	1.2321796015627662
chr18	71251800	71252800	1.1323471645071397
chr18	71251900	71252900	1.5044177772801113
chr18	71252000	71253000	1.7198701239068181
chr18	71252100	71253100	1.0648355400157723
chr18	71252200	71253200	1.0876642783440715
chr18	71252300	71253300	0.9180350152041612
chr18	71252400	71253400	0.8072216106032671
chr18	71252500	71253500	0.3619672118163812
chr18	71252600	71253600	0.6986089727020584
chr18	71252700	71253700	0.5330698314781337
chr18	71252800	71253800	0.2799483898585215
chr18	71252900	71253900	0.3124067347938762
chr18	71253000	71254000	0.02141413859312566
chr18	71253100	71254100	-0.07770727631398681
chr18	71253200	71254200	0.37859675913419655
chr18	71253300	71254300	0.4563609955488955
chr18	71253400	71254400	0.09786675029108938
chr18	71253500	71254500	0.029350075366690095
chr18	71253600	71254600	-0.4079531611680542
chr18	71253700	71254700	-0.19984709845195567
chr18	71253800	71254800	-0.5384967915311896
chr18	71253900	71254900	-0.7256754026370161
chr18	71254000	71255000	-0.9381580268308105
chr18	71254100	71255100	-0.4940078226998787
chr18	71254200	71255200	-0.4431259489836781
chr18	71254300	71255300	-0.14654688497005205
chr18	71254400	71255400	0.13567383480718348
chr18	71254500	71255500	0.5251821829590805
chr18	71254600	71255600	0.4615228050634565
chr18	71254700	71255700	-0.07964413366226687
chr18	71254800	71255800	0.3530410301649751
chr18	71254900	71255900	-0.010698236194130595
chr18	71255000	71256000	-0.11112334910293609
chr18	71255100	71256100	-0.6705612876429511
chr18	71255200	71256200	-0.9460912929008584
chr18	71255300	71256300	-1.0279761254628668
chr18	71255400	71256400	-1.0945811998185615
chr18	71255500	71256500	-1.3211423747259736
chr18	71255600	71256600	-1.1622327576803628
chr18	71255700	71256700	-1.028092109246277
chr18	71255800	71256800	-0.8590981117335673
chr18	71255900	71256900	-0.3109089912551662
chr18	71256000	71257000	-0.2464349380640716
chr18	71256100	71257100	0.3746699167993507
chr18	71256200	71257200	0.7816405820803382
chr18	71256300	71257300	0.783089876984525
chr18	71256400	71257400	0.7713741015948019
chr18	71257800	71258800	0.4679619307765722
chr18	71257900	71258900	0.08080781568887062
chr18	71258000	71259000	0.5044455138208089
chr18	71258100	71259100	0.8007127310468232
chr18	71258200	71259200	0.8280660778055955
chr18	71258300	71259300	0.7079160306098038
chr18	71258400	71259400	0.6395460334635169
chr18	71258500	71259500	0.2931509589022078
chr18	71258600	71259600	-0.4721207517279522
chr18	71258700	71259700	-0.7871655441102204
chr18	71258800	71259800	-0.7491547274951231
chr18	71258900	71259900	-0.2896556656411841
chr18	71259000	71260000	-1.1747197111737413
chr18	71259100	71260100	-1.3286292843964569
chr18	71259200	71260200	-2.105051027132473
chr18	71259300	71260300	-1.5087837706853062
chr18	71259400	71260400	-1.2339726335872263
chr18	71259500	71260500	-0.7947482715975746
chr18	71259600	71260600	-0.5445268782522433
chr18	71259700	71260700	0.010984454643392351
chr18	71259800	71260800	-0.4780170908524271
chr18	71259900	71260900	-0.5159851265644672
chr18	71260000	71261000	-0.11902050706348662
chr18	71260100	71261100	-0.04014249924370833
chr18	71260200	71261200	0.3200207727500799
chr18	71260300	71261300	0.3039495082756829
chr18	71260400	71261400	0.296545651179604
chr18	71260500	71261500	0.2675175053973612
chr18	71260600	71261600	0.18092507321536427
chr18	71260700	71261700	0.5367418868770489
chr18	71260800	71261800	0.15506484525713873
chr18	71260900	71261900	0.7223355050898875
chr18	71261000	71262000	0.269564650866967
chr18	71261100	71262100	-0.225350009838814
chr18	71261200	71262200	-0.2243928333347068
chr18	71261300	71262300	-0.4455240068056179
chr18	71261400	71262400	-0.7154101259098319
chr18	71261500	71262500	-0.438769907770373
chr18	71261600	71262600	0.013156317561376526
chr18	71261700	71262700	-0.2754432622216532
chr18	71261800	71262800	0.21562279787933286
chr18	71261900	71262900	-0.4082605781511973
chr18	71262000	71263000	0.514651081557451
chr18	71262100	71263100	0.8992397169422138
chr18	71262200	71263200	-0.09891537575916724
chr18	71262300	71263300	-0.6036360665366021
chr18	71262400	71263400	0.017967096316683456
chr18	71262500	71263500	-0.5314568109416281
chr18	71262600	71263600	-0.2465623600424403
chr18	71262700	71263700	-0.3363866010961405
chr18	71262800	71263800	0.18480367678455475
chr18	71262900	71263900	-0.014422963309496968
chr18	71263000	71264000	-0.6576912461830241
chr18	71263100	71264100	-0.4773589903617159
chr18	71263200	71264200	0.3841073240356132
chr18	71263300	71264300	1.0560573144675962
chr18	71263400	71264400	0.17161935563372496
chr18	71263500	71264500	0.6900124612352816
chr18	71263600	71264600	-0.06253464979453123
chr18	71263700	71264700	0.5491891259864682
chr18	71263800	71264800	-0.3638220436134537
chr18	71263900	71264900	-0.3790306061831267
chr18	71264000	71265000	-0.18937581321015404
chr18	71264100	71265100	-1.1839928140011975
chr18	71264200	71265200	-0.5769334911043311
chr18	71265300	71266300	0.8097913385129571
chr18	71265400	71266400	1.2521194336853612
chr18	71265500	71266500	1.4630480687784464
chr18	71265600	71266600	1.236872605118725
chr18	71265700	71266700	0.9722850384939864
chr18	71265800	71266800	1.3750428164278252
chr18	71265900	71266900	1.0170445063322662
chr18	71266000	71267000	1.2259967430201928
chr18	71266100	71267100	0.41833231445108704
chr18	71266200	71267200	-0.4046521010727263
chr18	71266300	71267300	-1.4071235913983602
chr18	71266400	71267400	-1.5965241759417574
chr18	71266500	71267500	-2.0972217028597195
chr18	71266600	71267600	-2.126002387170076
chr18	71266700	71267700	-2.032488809045826
chr18	71266800	71267800	-1.848916417314524
chr18	71266900	71267900	-1.8433619451451764
chr18	71267000	71268000	-2.2086865181239586
chr18	71267100	71268100	-1.7645044385462176
chr18	71267200	71268200	-1.7294754216071635
chr18	71267300	71268300	-1.1053138958340976
chr18	71267400	71268400	-0.8203226905740119
chr18	71267500	71268500	-1.0439887497843503
chr18	71267600	71268600	-0.3865642429143509
chr18	71267700	71268700	-0.3224441772664537
chr18	71267800	71268800	-1.1311216866016849
chr18	71267900	71268900	-0.34577441856712554
chr18	71268000	71269000	-0.0019088044799150936
chr18	71268100	71269100	0.20436699538656952
chr18	71268200	71269200	0.5240647150708421
chr18	71268300	71269300	0.6083655999158941
chr18	71268400	71269400	0.03201462188909898
chr18	71268500	71269500	0.4828043989409218
chr18	71268600	71269600	-0.030521571740778637
chr18	71269700	71270700	-0.701470989361219
chr18	71269800	71270800	-0.8862905753263298
chr18	71269900	71270900	-0.8352898497424549
chr18	71270000	71271000	-1.834648399752454
chr18	71270100	71271100	-1.7194112412111933
chr18	71270200	71271200	-2.0639968711763736
chr18	71270300	71271300	-1.893990361094904
chr18	71270400	71271400	-2.0947858363317002
chr18	71270500	71271500	-1.910411593242872
chr18	71270600	71271600	-1.9788460159154448
chr18	71270700	71271700	-1.31576061792001
chr18	71270800	71271800	-1.5200728972789648
chr18	71270900	71271900	-2.2612083551344613
chr18	71271000	71272000	-1.3255243709187279
chr18	71271100	71272100	-1.2981512987567223
chr18	71271200	71272200	-0.77700573842446
chr18	71271300	71272300	-1.189520868257831
chr18	71271400	71272400	-0.7329462278719565
chr18	71271500	71272500	-0.4272842457597149
chr18	71271600	71272600	-0.7920959861757578
chr18	71271700	71272700	-1.0106754497723458
chr18	71271800	71272800	-1.29096224927469
chr18	71271900	71272900	-0.19673510271410294
chr18	71272000	71273000	-0.16807069778711622
chr18	71272100	71273100	-0.6996381051158062
chr18	71272200	71273200	-1.1147840683161516
chr18	71272300	71273300	-0.7430719781870263
chr18	71272400	71273400	-1.1551559673020824
chr18	71272500	71273500	-1.0436490619005796
chr18	71272600	71273600	-0.7697037554932461
chr18	71272700	71273700	-0.6213655388534852
chr18	71272800	71273800	0.11764888441736444
chr18	71272900	71273900	-0.4220298496099099
chr18	71273000	71274000	-1.0346578747959818
chr18	71273100	71274100	-1.2842844708546308
chr18	71273200	71274200	-0.282874384237346
chr18	71273300	71274300	-1.0258049429576557
chr18	71273400	71274400	-0.6273132876153766
chr18	71273500	71274500	-1.0510344249035408
chr18	71273600	71274600	-0.8583813440265396
chr18	71273700	71274700	-0.9308509199124212
chr18	71273800	71274800	-1.1150134264145657
chr18	71273900	71274900	-2.1011590716112747
chr18	71274000	71275000	-1.8370070322233039
chr18	71274100	71275100	-0.7086212128959449
chr18	71274200	71275200	-1.0791383807006367
chr18	71274300	71275300	-0.5693802171215765
chr18	71274400	71275400	-1.236397664860892
chr18	71274500	71275500	-0.8158357461795778
chr18	71274600	71275600	-0.8319675088936757
chr18	71274700	71275700	-0.3384496173493484
chr18	71274800	71275800	-0.941744878717744
chr18	71274900	71275900	-0.1836624336349252
chr18	71275000	71276000	-0.1177744612582347
chr18	71275100	71276100	-1.2629926487172642
chr18	71275200	71276200	-1.5341080454613174
chr18	71275300	71276300	-1.433772643456542
chr18	71275400	71276400	-1.2239471203417065
chr18	71275500	71276500	-1.6457631912877362
chr18	71275600	71276600	-1.7326184719628543
chr18	71275700	71276700	-2.400731855426464
chr18	71275800	71276800	-1.6589220654129997
chr18	71275900	71276900	-1.8983005072367496
chr18	71276000	71277000	-1.6578074858306535
chr18	71276100	71277100	-1.0232491837561533
chr18	71276200	71277200	-1.2505805992148475
chr18	71276300	71277300	-1.4072500981753504
chr18	71276400	71277400	-1.3766339756842585
chr18	71276500	71277500	-0.8254032673662609
chr18	71276600	71277600	-1.5726375487799584
chr18	71276700	71277700	-1.5769442242321732
chr18	71276800	71277800	-1.6082941863925555
chr18	71276900	71277900	-1.372435054812691
chr18	71277000	71278000	-1.427818808607134
chr18	71277100	71278100	-1.0654995219312509
chr18	71277200	71278200	-0.7585500168185723
chr18	71277300	71278300	-0.18490162864844487
chr18	71277400	71278400	-0.028147334918786883
chr18	71277500	71278500	-0.3994868663085487
chr18	71277600	71278600	-0.07010266408570022
chr18	71277700	71278700	-0.20813586683742505
chr18	71277800	71278800	-0.4055234030387408
chr18	71277900	71278900	-0.06538109861541799
chr18	71278000	71279000	-0.17327588469105792
chr18	71278100	71279100	-0.281302499176591
chr18	71278200	71279200	-0.37505401349516415
chr18	71278300	71279300	-0.5756587354957247
chr18	71278400	71279400	-0.12201601066377472
chr18	71278500	71279500	0.2708248678059824
chr18	71278600	71279600	0.5238778378270006
chr18	71278700	71279700	0.4441997837427889
chr18	71278800	71279800	0.2464108369443349
chr18	71278900	71279900	0.4663648244770768
chr18	71279000	71280000	0.8160725601726987
chr18	71279100	71280100	0.3823005547564502
chr18	71279200	71280200	0.307185983243666
chr18	71279300	71280300	-0.4022746384474691
chr18	71279400	71280400	-0.41028663055962905
chr18	71279500	71280500	-1.2775484240942028
chr18	71279600	71280600	-0.9696778166096056
chr18	71279700	71280700	-1.1082073431781898
chr18	71279800	71280800	-0.5698242589195219
chr18	71279900	71280900	-0.6717969516890304
chr18	71280000	71281000	-0.5967862192458512
chr18	71280100	71281100	-0.01540738916604825
chr18	71280200	71281200	0.5680759246428759
chr18	71280300	71281300	0.5220380800714391
chr18	71280400	71281400	0.05972211121418323
chr18	71280500	71281500	0.3716397411555832
chr18	71280600	71281600	0.12910647136768308
chr18	71280700	71281700	1.0912809817233409
chr18	71280800	71281800	0.8763237076019386
chr18	71280900	71281900	0.9620947780244026
chr18	71281000	71282000	1.0371610736916375
chr18	71281100	71282100	1.5621286739757958
chr18	71281200	71282200	1.069538292097135
chr18	71281300	71282300	1.370961293805501
chr18	71281400	71282400	1.1964785848009047
chr18	71281500	71282500	1.2407666519165144
chr18	71281600	71282600	1.1020660249535985
chr18	71281700	71282700	0.7499635874440638
chr18	71281800	71282800	0.24689429775370425
chr18	71281900	71282900	-0.06128877780328705
chr18	71282000	71283000	-0.3457369407728317
chr18	71282100	71283100	-0.33632903811903303
chr18	71282200	71283200	-0.0098379547603818
chr18	71282300	71283300	0.6373852065547567
chr18	71282400	71283400	1.602078021357463
chr18	71282500	71283500	1.6055276414032489
chr18	71282600	71283600	1.9839801780393962
chr18	71282700	71283700	1.1841241954260542
chr18	71282800	71283800	1.0966916673759457
chr18	71282900	71283900	1.323245717315186
chr18	71283000	71284000	1.4758808129236582
chr18	71283100	71284100	1.4418089794124744
chr18	71283200	71284200	1.427190667178062
chr18	71283300	71284300	1.0995415000677518
chr18	71283400	71284400	0.3309860255079765
chr18	71283500	71284500	-0.12753404988841718
chr18	71283600	71284600	-0.23921573493349085
chr18	71283700	71284700	0.5090063084060694
chr18	71283800	71284800	1.4203702369933815
chr18	71283900	71284900	1.1565719687913356
chr18	71284000	71285000	1.1969896116303549
chr18	71284100	71285100	0.16468217025074824
chr18	71284200	71285200	0.30803198532068043
chr18	71284300	71285300	-0.06605579050853755
chr18	71284400	71285400	0.21867560004769715
chr18	71284500	71285500	1.0722498540442056
chr18	71284600	71285600	0.9023845670115036
chr18	71284700	71285700	0.794065335045542
chr18	71284800	71285800	0.400583157301548
chr18	71284900	71285900	0.6040679780731919
chr18	71285000	71286000	0.3778573381457148
chr18	71285100	71286100	0.7687374791186125
chr18	71285200	71286200	1.171646479487177
chr18	71285300	71286300	1.5550388206642949
chr18	71285400	71286400	1.5489904690606218
chr18	71285500	71286500	1.191278123119102
chr18	71285600	71286600	1.3939927724232817
chr18	71285700	71286700	1.6457197556166816
chr18	71285800	71286800	1.3160982716439142
chr18	71285900	71286900	2.0131145997221758
chr18	71286000	71287000	2.639196353394661
chr18	71286100	71287100	2.98726627743381
chr18	71286200	71287200	2.5520060222087064
chr18	71286300	71287300	2.4273136034722023
chr18	71286400	71287400	1.6687519964848456
chr18	71286500	71287500	1.3195416137048408
chr18	71286600	71287600	1.4511275856367578
chr18	71286700	71287700	1.7402896593646846
chr18	71286800	71287800	2.2237087441473347
chr18	71286900	71287900	1.3712570517177605
chr18	71287000	71288000	0.9331081542136359
chr18	71287100	71288100	0.8695769341939235
chr18	71287200	71288200	0.7713824499725319
chr18	71287300	71288300	0.8038422999286751
chr18	71287400	71288400	1.9410550694089261
chr18	71287500	71288500	2.1559656403447494
chr18	71287600	71288600	2.0235500153455037
chr18	71287700	71288700	1.9101089656528163
chr18	71287800	71288800	1.7564290834048255
chr18	71287900	71288900	1.814107691974285
chr18	71288000	71289000	2.4009892969750934
chr18	71288100	71289100	2.3310195187037674
chr18	71288200	71289200	2.0464904453768447
chr18	71288300	71289300	2.0263412220868133
chr18	71288400	71289400	2.145026450982942
chr18	71288500	71289500	1.865341295897465
chr18	71288600	71289600	2.119531498071201
chr18	71288700	71289700	1.713335097436685
chr18	71288800	71289800	1.6612109766961054
chr18	71288900	71289900	2.086276862363857
chr18	71289000	71290000	1.1386462177841328
chr18	71289100	71290100	1.0864084484293772
chr18	71289200	71290200	1.2514065964877106
chr18	71289300	71290300	1.1778374838196646
chr18	71289400	71290400	0.007255743980081219
chr18	71289500	71290500	-0.34879336165704283
chr18	71289600	71290600	-0.7200528957564555
chr18	71289700	71290700	-0.44328839508514817
chr18	71289800	71290800	-0.015709927917159562
chr18	71289900	71290900	0.14791918019456576
chr18	71290000	71291000	0.4784493818929007
chr18	71290100	71291100	0.5059794459990341
chr18	71290200	71291200	0.3515465005350093
chr18	71290300	71291300	-0.3287208719176921
chr18	71290400	71291400	0.004006843188442119
chr18	71290500	71291500	0.45522895450263895
chr18	71290600	71291600	0.7175260217445854
chr18	71290700	71291700	0.5765844855858799
chr18	71290800	71291800	0.2736799813913427
chr18	71290900	71291900	-0.5764604593110658
chr18	71291000	71292000	-0.1996303355702598
chr18	71291100	71292100	-0.5440445880709626
chr18	71291200	71292200	-0.7725815777909227
chr18	71291300	71292300	0.1822614009861684
chr18	71291400	71292400	0.1750662321146653
chr18	71291500	71292500	-0.08517123630386148
chr18	71291600	71292600	0.15528696468822312
chr18	71291700	71292700	0.07303903520833008
chr18	71291800	71292800	-0.17042438479014504
chr18	71291900	71292900	0.3758464469781583
chr18	71292000	71293000	-0.1550263509113126
chr18	71292100	71293100	0.15886126679981522
chr18	71292200	71293200	0.8047059046848858
chr18	71292300	71293300	0.9886342403753724
chr18	71292400	71293400	0.6190055752862528
chr18	71292500	71293500	1.235680540904519
chr18	71292600	71293600	0.7099316684001875
chr18	71292700	71293700	0.36598468000112905
chr18	71292800	71293800	0.3170610227802532
chr18	71292900	71293900	0.24295740148370576
chr18	71293000	71294000	0.6953467616592557
chr18	71293100	71294100	0.19505781646425435
chr18	71294200	71295200	-0.14946093714807665
chr18	71294300	71295300	-0.0616488219497459
chr18	71294400	71295400	0.2942883204299692
chr18	71294500	71295500	0.12392821389997435
chr18	71294600	71295600	-0.10862693827794254
chr18	71294700	71295700	-0.51775384648124
chr18	71294800	71295800	0.06387187133912359
chr18	71294900	71295900	0.323092671355593
chr18	71295000	71296000	-0.3045135116331
chr18	71295100	71296100	-0.8296290248415059
chr18	71295200	71296200	-0.9352065040591804
chr18	71295300	71296300	-1.1412182869958392
chr18	71295400	71296400	-1.0729781047888638
chr18	71295500	71296500	-0.31763345482677324
chr18	71295600	71296600	-0.22055410500021666
chr18	71295700	71296700	0.17321307628214866
chr18	71295800	71296800	-0.5902267357143981
chr18	71295900	71296900	-0.7235199956478368
chr18	71296000	71297000	-0.48815489490264485
chr18	71296100	71297100	-0.7252987188166224
chr18	71296200	71297200	-0.8506032413960959
chr18	71296300	71297300	-1.0011747195986205
chr18	71296400	71297400	-1.4909266231773817
chr18	71296500	71297500	-1.7142157186045033
chr18	71296600	71297600	-2.252339678454084
chr18	71296700	71297700	-2.2406613884562967
chr18	71296800	71297800	-2.0456266697460985
chr18	71296900	71297900	-1.8984246307419559
chr18	71297000	71298000	-1.8108951316787376
chr18	71297100	71298100	-1.3011492221921526
chr18	71297200	71298200	-0.9693259473351388
chr18	71297300	71298300	-1.2080480376170977
chr18	71297400	71298400	-1.13295904536577
chr18	71297500	71298500	-1.2947582725444688
chr18	71297600	71298600	-0.8503919685213983
chr18	71297700	71298700	-0.9359574130807452
chr18	71297800	71298800	-1.1027067814510945
chr18	71297900	71298900	-1.2843699296330284
chr18	71298000	71299000	-0.9185189833199032
chr18	71298100	71299100	-1.2201895367245212
chr18	71299200	71300200	1.2208572316161073
chr18	71299400	71300400	0.055626569697781285
chr18	71299500	71300500	0.03970722682224818
chr18	71299700	71300700	0.12022961791993884
chr18	71299800	71300800	-0.10912501268001913
chr18	71299900	71300900	0.026134980892692932
chr18	71300000	71301000	0.05471344257773672
chr18	71300100	71301100	-0.09599366734594232
chr18	71300200	71301200	-0.002234343095912403
chr18	71300300	71301300	0.6794282894975874
chr18	71300400	71301400	1.0764019252875254
chr18	71300500	71301500	1.221145026093021
chr18	71300600	71301600	1.6708777173143667
chr18	71300700	71301700	1.2907140236319452
chr18	71300800	71301800	1.3673870370648324
chr18	71300900	71301900	1.5503049385390704
chr18	71301000	71302000	1.357796074228077
chr18	71301100	71302100	1.4328027364613458
chr18	71301200	71302200	0.9306842689850702
chr18	71301300	71302300	0.07534448307951283
chr18	71301400	71302400	0.19534414912783746
chr18	71301500	71302500	-0.3906713613538296
chr18	71301600	71302600	-0.9355413464534236
chr18	71301700	71302700	-0.942333812850177
chr18	71301800	71302800	-0.8677308015907397
chr18	71301900	71302900	-1.2919497687118642
chr18	71302000	71303000	-1.7474913997196222
chr18	71302100	71303100	-1.1897052219070086
chr18	71302200	71303200	-0.9288712433789724
chr18	71302300	71303300	-0.9121762369007526
chr18	71302400	71303400	-0.8284679118364555
chr18	71302500	71303500	-0.21820403211968048
chr18	71302600	71303600	0.5038411243619733
chr18	71302700	71303700	1.0562495334117528
chr18	71302800	71303800	0.8946957787559507
chr18	71302900	71303900	0.3198280802013958
chr18	71303000	71304000	0.4736927110499339
chr18	71303100	71304100	-0.1696475106279165
chr18	71303200	71304200	0.19211341473747529
chr18	71303300	71304300	0.3347273977760374
chr18	71303400	71304400	0.8514181918981927
chr18	71303500	71304500	0.5821486643856795
chr18	71303600	71304600	0.03737602691363789
chr18	71303700	71304700	-0.4296278098191439
chr18	71303800	71304800	-0.8680809650402814
chr18	71303900	71304900	-0.15964570127698652
chr18	71304000	71305000	-0.13129562215463947
chr18	71304100	71305100	-0.11838850759497115
chr18	71304200	71305200	-0.23626492008024
chr18	71304300	71305300	-0.2807486990089492
chr18	71304400	71305400	-1.0278286783682593
chr18	71304500	71305500	-1.1154020018313466
chr18	71304600	71305600	-2.211269444915298
chr18	71304700	71305700	-1.53172128178902
chr18	71304800	71305800	-1.0649913029806743
chr18	71304900	71305900	-1.2786760141800948
chr18	71305000	71306000	-1.2745489029894066
chr18	71305100	71306100	-1.3951354175233768
chr18	71305200	71306200	-1.726025367004682
chr18	71305300	71306300	-1.046012715308593
chr18	71305400	71306400	-0.8019098029124434
chr18	71305500	71306500	-0.1573163526319752
chr18	71305600	71306600	0.4781808150154046
chr18	71305700	71306700	-0.5886679009743118
chr18	71305800	71306800	-1.270127362650788
chr18	71305900	71306900	-1.0622565383074838
chr18	71306000	71307000	-1.1123504438341585
chr18	71306100	71307100	-0.5537901941418619
chr18	71306200	71307200	-0.7360100782016216
chr18	71306300	71307300	-1.6136956671201548
chr18	71306400	71307400	-1.4361955055510534
chr18	71306500	71307500	-2.138009311781269
chr18	71306600	71307600	-2.1946054627213734
chr18	71306700	71307700	-1.9084242358401051
chr18	71306800	71307800	-1.7836205922468382
chr18	71306900	71307900	-1.9400970687661907
chr18	71307000	71308000	-1.7679928073829467
chr18	71307100	71308100	-1.9429872381458448
chr18	71307200	71308200	-1.6237536013405771
chr18	71307300	71308300	-1.2082228670862711
chr18	71307400	71308400	-1.5724773129847966
chr18	71307500	71308500	-1.7504433102448418
chr18	71307600	71308600	-1.4365413323320908
chr18	71307700	71308700	-0.921838145853202
chr18	71307800	71308800	-0.21224158437574148
chr18	71307900	71308900	-0.6311663550820441
chr18	71308000	71309000	-0.4470011056217359
chr18	71308100	71309100	-0.18472896404935227
chr18	71308200	71309200	-0.6386244713412963
chr18	71308300	71309300	-0.21910453538650976
chr18	71308400	71309400	-0.2426951924570285
chr18	71308500	71309500	-0.06996581222592815
chr18	71308600	71309600	-0.9048710198536852
chr18	71308700	71309700	-0.9543540747131593
chr18	71308800	71309800	-0.9133703901846826
chr18	71308900	71309900	-0.2828513557835354
chr18	71309000	71310000	-0.813065849236295
chr18	71309100	71310100	-1.2348018556665474
chr18	71309200	71310200	-1.1651048253795298
chr18	71309300	71310300	-2.0267046608945694
chr18	71309400	71310400	-1.8313537006258505
chr18	71309500	71310500	-1.6819586484569635
chr18	71309600	71310600	-1.1199675794134791
chr18	71309700	71310700	-1.235965328399051
chr18	71309800	71310800	-1.619260289820456
chr18	71309900	71310900	-1.7637635057581884
chr18	71310000	71311000	-1.6062574384185955
chr18	71310100	71311100	-1.8954987473091145
chr18	71310200	71311200	-1.9641400005295515
chr18	71310300	71311300	-2.325708048275041
chr18	71310400	71311400	-2.571444482428681
chr18	71310500	71311500	-2.467149862238969
chr18	71310600	71311600	-2.7056174478631494
chr18	71310700	71311700	-3.3402491336251163
chr18	71310800	71311800	-2.7221310217771806
chr18	71310900	71311900	-3.1741152067031844
chr18	71311000	71312000	-4.029848687082202
chr18	71311100	71312100	-3.8226844208050506
chr18	71311200	71312200	-4.923737487783699
chr18	71311300	71312300	-4.57246629772119
chr18	71311400	71312400	-4.944199661165097
chr18	71311500	71312500	-5.269738878509667
chr18	71311600	71312600	-5.733302404408104
chr18	71311700	71312700	-5.667706606735267
chr18	71311800	71312800	-6.181502155134727
chr18	71311900	71312900	-5.832706051003199
chr18	71312000	71313000	-4.955155705930049
chr18	71312100	71313100	-5.001225982466047
chr18	71312200	71313200	-3.4903011679959297
chr18	71313200	71314200	-4.977056329942834
chr18	71313300	71314300	-5.845421509975599
chr18	71313400	71314400	-6.009738479956963
chr18	71313500	71314500	-5.853058571450392
chr18	71313600	71314600	-6.239905622178277
chr18	71313700	71314700	-5.637597168440792
chr18	71313800	71314800	-4.96232457281546
chr18	71313900	71314900	-4.694455005862904
chr18	71314000	71315000	-4.894650615833954
chr18	71314100	71315100	-4.482420205815238
chr18	71314200	71315200	-4.365896161017108
chr18	71314300	71315300	-3.99581142167385
chr18	71314400	71315400	-4.172123247592744
chr18	71314500	71315500	-3.4565220925952267
chr18	71314600	71315600	-2.387768339867704
chr18	71314700	71315700	-2.24188842744281
chr18	71314800	71315800	-2.2876852455636474
chr18	71314900	71315900	-2.0344171121669894
chr18	71315000	71316000	-1.413529708472906
chr18	71315100	71316100	-1.816146105031231
chr18	71315200	71316200	-1.7276098918572151
chr18	71315300	71316300	-1.5006783707152804
chr18	71315400	71316400	-0.9201097361675128
chr18	71315500	71316500	-0.8742466961868173
chr18	71315700	71316700	-1.1377805368319875
chr18	71315800	71316800	-0.613177432672293
chr18	71315900	71316900	-0.9056063465478568
chr18	71316000	71317000	-0.9251443297024236
chr18	71316100	71317100	-0.9309595037502214
chr18	71316200	71317200	-0.6617565184085104
chr18	71316300	71317300	-1.3885256368649277
chr18	71316400	71317400	-1.5380593204495532
chr18	71316500	71317500	-1.4162240160198407
chr18	71316600	71317600	-1.427620777482025
chr18	71316700	71317700	-1.4468931902688495
chr18	71316800	71317800	-1.0540070977917255
chr18	71316900	71317900	-0.712103939844975
chr18	71317000	71318000	-0.28469276306360336
chr18	71317100	71318100	-0.3314437318926068
chr18	71317200	71318200	0.36090189283923785
chr18	71317300	71318300	1.0821531003218747
chr18	71317400	71318400	1.2436128065840533
chr18	71317500	71318500	1.3771615948400528
chr18	71317600	71318600	1.0476261494297718
chr18	71317700	71318700	0.4344492161921855
chr18	71317800	71318800	-0.7442936054037068
chr18	71317900	71318900	-0.8741037958032255
chr18	71318000	71319000	-1.0854652668401332
chr18	71318100	71319100	-1.0315731197975042
chr18	71318200	71319200	-1.6593207266983534
chr18	71318300	71319300	-1.5569658924959522
chr18	71318400	71319400	-1.6391615754850952
chr18	71318500	71319500	-2.044207846680723
chr18	71318600	71319600	-1.7875724822798316
chr18	71318700	71319700	-0.9538742499265122
chr18	71318800	71319800	-0.03522145044167503
chr18	71318900	71319900	0.06816885383419198
chr18	71319000	71320000	-0.027028343756843896
chr18	71319100	71320100	0.3456443304198685
chr18	71319200	71320200	0.07981117117218126
chr18	71319300	71320300	0.4393951102928418
chr18	71319400	71320400	0.4831686678768949
chr18	71319500	71320500	0.7171147943545018
chr18	71319600	71320600	0.5219753753003824
chr18	71319700	71320700	0.09547818062994068
chr18	71319800	71320800	-0.4966950935637744
chr18	71319900	71320900	-0.5009900180752483
chr18	71320000	71321000	-0.5849956524602465
chr18	71320100	71321100	-0.6810577448330772
chr18	71320200	71321200	-0.3272798103543926
chr18	71320300	71321300	-0.4014748476435029
chr18	71320400	71321400	-0.43914009600876575
chr18	71320500	71321500	-0.3112195080380448
chr18	71320600	71321600	-0.45618249882827705
chr18	71320700	71321700	-0.006882590827247687
chr18	71320800	71321800	0.4139200336966512
chr18	71320900	71321900	0.4371825350473145
chr18	71321000	71322000	0.26098962452999996
chr18	71321100	71322100	0.25533641460067136
chr18	71321200	71322200	0.5107871357419674
chr18	71321300	71322300	0.5215795545824681
chr18	71321400	71322400	-0.3965719188697479
chr18	71321500	71322500	-0.509772709455969
chr18	71321600	71322600	0.021322438727253284
chr18	71321700	71322700	-0.5214801082725169
chr18	71321800	71322800	-0.9002551475713019
chr18	71321900	71322900	-0.866803902053611
chr18	71322000	71323000	-0.6463239416910498
chr18	71322100	71323100	-0.6359465762120943
chr18	71322200	71323200	-0.9898170962613172
chr18	71322300	71323300	-0.9992880151815138
chr18	71322400	71323400	-0.11876604648014152
chr18	71322500	71323500	-0.0769553172353749
chr18	71322600	71323600	-0.2903237236730044
chr18	71322700	71323700	-0.0035564225791893103
chr18	71322800	71323800	0.34627967094030376
chr18	71322900	71323900	0.3770333503531849
chr18	71323000	71324000	0.3083877469793891
chr18	71323100	71324100	0.4498171394347623
chr18	71323200	71324200	0.577482712373022
chr18	71323300	71324300	-0.06898873269311348
chr18	71323400	71324400	-0.15352740381750954
chr18	71323500	71324500	-0.6519695474780608
chr18	71323600	71324600	-0.7609317019341092
chr18	71323700	71324700	-0.8473128848811948
chr18	71324200	71325200	-0.6362746512932519
chr18	71324300	71325300	-0.4280770866611209
chr18	71324400	71325400	-0.6541608021966514
chr18	71324500	71325500	-0.13708087119051493
chr18	71324700	71325700	-0.3388858301906372
chr18	71324800	71325800	-1.1537548438124672
chr18	71324900	71325900	-0.7142415504997796
chr18	71325000	71326000	-1.167550774028626
chr18	71325100	71326100	-1.4286664909392826
chr18	71325200	71326200	-1.9765445755655242
chr18	71325300	71326300	-1.895570203760492
chr18	71325400	71326400	-1.5476482550442667
chr18	71325500	71326500	-1.9104181633168849
chr18	71325600	71326600	-1.861951561999772
chr18	71325700	71326700	-0.9328832067999556
chr18	71325800	71326800	0.05148844742771698
chr18	71325900	71326900	-0.7732926848199929
chr18	71326000	71327000	0.010741288701744496
chr18	71326100	71327100	0.22436680637432185
chr18	71326200	71327200	0.004340745379456535
chr18	71326300	71327300	0.4226628652876544
chr18	71326400	71327400	0.44437963676417375
chr18	71326500	71327500	0.7929196953251051
chr18	71326600	71327600	0.3898750469605392
chr18	71326700	71327700	0.7503300905441624
chr18	71326800	71327800	0.19891005032856526
chr18	71326900	71327900	0.09058814768796684
chr18	71327000	71328000	-0.2072163853589088
chr18	71327100	71328100	-0.5160098664077752
chr18	71327200	71328200	0.4156843964867019
chr18	71327300	71328300	0.2955950550315462
chr18	71327400	71328400	0.40453371493515744
chr18	71327500	71328500	0.4391997830184152
chr18	71327600	71328600	-0.04864745325870996
chr18	71327700	71328700	-1.1416956560892613
chr18	71327800	71328800	-1.535355849519853
chr18	71327900	71328900	-1.0818849583989885
chr18	71328000	71329000	-1.0646487880678797
chr18	71328100	71329100	-0.9966122265830134
chr18	71328200	71329200	-0.4780038916248902
chr18	71328300	71329300	-0.5336384540401194
chr18	71328400	71329400	-0.6232596250934511
chr18	71328500	71329500	-0.9953355389300432
chr18	71328600	71329600	-1.175068686987968
chr18	71328700	71329700	-0.6226725451777476
chr18	71328800	71329800	0.24988969913327155
chr18	71328900	71329900	0.4438909162560853
chr18	71329000	71330000	0.4345847500075501
chr18	71329100	71330100	0.2976854939445181
chr18	71329200	71330200	-1.651393292238325
chr18	71329300	71330300	-2.2896417724384888
chr18	71329400	71330400	-2.5431361620253234
chr18	71329500	71330500	-2.833161181922736
chr18	71329600	71330600	-2.2700179772187297
chr18	71329700	71330700	-2.277400511397466
chr18	71329800	71330800	-3.292572470705364
chr18	71329900	71330900	-2.947614290996117
chr18	71330000	71331000	-2.626526885745582
chr18	71330100	71331100	-1.9131472211037053
chr18	71330200	71331200	-1.2498208078948436
chr18	71330300	71331300	-0.9309590461722717
chr18	71330400	71331400	-0.4412081313192577
chr18	71330500	71331500	-0.8173109641263292
chr18	71330600	71331600	-1.1187803274574737
chr18	71330700	71331700	-1.3693004479916862
chr18	71330800	71331800	-1.1822244754384208
chr18	71330900	71331900	-1.806348007357532
chr18	71331000	71332000	-2.557421125737538
chr18	71331100	71332100	-2.538650450451339
chr18	71331200	71332200	-2.2559474747919084
chr18	71331300	71332300	-2.480535768192061
chr18	71331400	71332400	-2.850019809507333
chr18	71331500	71332500	-2.1100571581325065
chr18	71331600	71332600	-1.7920830785058115
chr18	71331700	71332700	-1.7233196732828375
chr18	71331800	71332800	-1.4587979052608782
chr18	71331900	71332900	-0.8703806254425561
chr18	71332400	71333400	-0.9626666808784908
chr18	71332500	71333500	-1.1239372825580425
chr18	71332600	71333600	-0.9559188891089759
chr18	71332700	71333700	-0.7350384100117234
chr18	71332800	71333800	-1.0368135986958529
chr18	71332900	71333900	-1.0578949371988906
chr18	71333000	71334000	-1.1368790938114033
chr18	71333100	71334100	-1.0318558616082485
chr18	71333200	71334200	-1.0478589598228274
chr18	71333300	71334300	-1.30062569077881
chr18	71333400	71334400	-1.0885778418287406
chr18	71333500	71334500	-0.959802804605142
chr18	71333600	71334600	-0.9129087188533802
chr18	71333700	71334700	-0.5876009558482524
chr18	71333800	71334800	-0.006878858876126007
chr18	71333900	71334900	-1.1133029118756088
chr18	71334000	71335000	-0.9936185581473226
chr18	71334100	71335100	-0.6332355796486371
chr18	71334200	71335200	-0.18099067639103386
chr18	71334300	71335300	0.158263569938307
chr18	71334400	71335400	0.29890464290192303
chr18	71334500	71335500	0.3523220809843945
chr18	71334600	71335600	0.3676985664729002
chr18	71334700	71335700	0.0030234027249461826
chr18	71334800	71335800	-0.1274949243646536
chr18	71334900	71335900	1.1467134290311525
chr18	71335700	71336700	1.1577244114963663
chr18	71335800	71336800	1.9712608758662191
chr18	71335900	71336900	2.149827952415982
chr18	71336000	71337000	1.9399721308113504
chr18	71336100	71337100	2.8271034358258063
chr18	71336200	71337200	2.2230193338178346
chr18	71336300	71337300	2.470718325567144
chr18	71336400	71337400	2.5678557731701668
chr18	71336500	71337500	2.1637908566365183
chr18	71336600	71337600	2.300021532016028
chr18	71336700	71337700	2.42445743842031
chr18	71336800	71337800	1.9949585101851488
chr18	71336900	71337900	1.945346986272886
chr18	71337000	71338000	1.7432570106219916
chr18	71337100	71338100	0.7281443725442528
chr18	71337200	71338200	1.1891119403550687
chr18	71337300	71338300	1.0892060105245585
chr18	71337400	71338400	1.2473224388558546
chr18	71337500	71338500	1.3326681062148171
chr18	71337600	71338600	1.336549758754532
chr18	71337700	71338700	1.2623352302735449
chr18	71337800	71338800	0.7327641821667662
chr18	71337900	71338900	0.4926787404131155
chr18	71338000	71339000	0.8572572953756217
chr18	71338100	71339100	0.4870235307063636
chr18	71338200	71339200	0.058904565539170686
chr18	71338300	71339300	-0.8832861979691086
chr18	71338400	71339400	-1.553754480000507
chr18	71338500	71339500	-1.1803854720483509
chr18	71338600	71339600	-2.0779344179342534
chr18	71338700	71339700	-2.004464739712446
chr18	71338800	71339800	-2.310394209747951
chr18	71338900	71339900	-2.5580622702290685
chr18	71339000	71340000	-3.226136952665516
chr18	71339100	71340100	-3.11275427538497
chr18	71339200	71340200	-2.7414755106056155
chr18	71339300	71340300	-2.2386742751730297
chr18	71339400	71340400	-1.87832430290114
chr18	71339500	71340500	-3.3209976853288805
chr18	71339600	71340600	-2.9384547234564105
chr18	71339700	71340700	-3.3173124663960105
chr18	71339800	71340800	-2.9703250532959213
chr18	71339900	71340900	-3.4525981560017645
chr18	71341000	71342000	-0.4907821791306632
chr18	71341100	71342100	-0.4450461574316397
chr18	71341200	71342200	0.2868744542303713
chr18	71341300	71342300	0.3062542388022478
chr18	71341400	71342400	0.51150084731835
chr18	71341500	71342500	-0.2845169614675689
chr18	71341600	71342600	-0.7522233399606818
chr18	71341700	71342700	-0.5322973066545001
chr18	71341800	71342800	-0.6176071088800328
chr18	71341900	71342900	-0.7032172813657777
chr18	71342000	71343000	-0.5750663889074544
chr18	71342100	71343100	-0.19041814507672825
chr18	71342200	71343200	-0.8281073320517138
chr18	71342300	71343300	-0.8968313290241448
chr18	71342400	71343400	-1.9818643804237104
chr18	71342500	71343500	-1.6241705935924784
chr18	71342600	71343600	-2.2927362069558725
chr18	71342700	71343700	-2.7221589026579838
chr18	71342800	71343800	-2.520038421426572
chr18	71343000	71344000	-2.812567925151205
chr18	71343100	71344100	-3.670401103315459
chr18	71343200	71344200	-3.4547070846967425
chr18	71343300	71344300	-3.5630736790550346
chr18	71343400	71344400	-2.6530338876692356
chr18	71343500	71344500	-2.3929695735221084
chr18	71343600	71344600	-2.041164639146341
chr18	71343700	71344700	-1.7265687780602959
chr18	71343800	71344800	-1.8188186394685983
chr18	71344900	71345900	-2.2721837441583737
chr18	71345000	71346000	-2.2717109733926764
chr18	71345100	71346100	-1.7797690722250517
chr18	71345200	71346200	-1.8025914622997927
chr18	71345300	71346300	-1.7200684128587296
chr18	71345400	71346400	-1.2383739277617043
chr18	71345500	71346500	-1.4158562575974607
chr18	71345600	71346600	-0.2519985081356775
chr18	71346100	71347100	-1.1835527296721051
chr18	71346200	71347200	-1.1123166238266182
chr18	71346300	71347300	-0.8703366678401879
chr18	71346400	71347400	-1.2869515069655522
chr18	71346500	71347500	-1.6070949265816186
chr18	71346600	71347600	-2.2123022646333674
chr18	71346700	71347700	-2.1024942556693818
chr18	71346800	71347800	-2.0853294913135296
chr18	71346900	71347900	-1.3577303160652032
chr18	71347000	71348000	-0.6472700654158848
chr18	71347100	71348100	-0.5385158984744286
chr18	71347200	71348200	-0.3966846172322824
chr18	71347300	71348300	-0.016687059359874495
chr18	71347400	71348400	-0.3230517207081516
chr18	71347500	71348500	0.7652955335664331
chr18	71347600	71348600	0.9072557850591624
chr18	71347700	71348700	0.9696780663067212
chr18	71347800	71348800	1.4720319212250736
chr18	71347900	71348900	1.1881943228033085
chr18	71348000	71349000	0.764145120177568
chr18	71348100	71349100	0.9393138977666942
chr18	71348200	71349200	0.772017539684587
chr18	71348300	71349300	-0.10124646126268964
chr18	71348400	71349400	0.4036941993046129
chr18	71348500	71349500	-0.8078585164665792
chr18	71348600	71349600	-0.5532270713129335
chr18	71348700	71349700	-1.0712551265838228
chr18	71348800	71349800	-1.034497372923634
chr18	71348900	71349900	-1.2442099776905104
chr18	71349000	71350000	-1.03317025754113
chr18	71349100	71350100	-1.425120922600561
chr18	71349200	71350200	-1.2614604821056044
chr18	71349300	71350300	-0.7218923706796854
chr18	71349400	71350400	-1.047748751202863
chr18	71349500	71350500	-0.0218535209094106
chr18	71349600	71350600	-0.378682504072708
chr18	71349700	71350700	-0.21224283400599184
chr18	71349800	71350800	-0.7404525737214092
chr18	71349900	71350900	-0.7370848219020787
chr18	71350000	71351000	-1.1034089834800145
chr18	71350100	71351100	-0.8378249924036386
chr18	71350200	71351200	-0.5272937219337154
chr18	71350300	71351300	-0.5100856146349337
chr18	71350400	71351400	0.23033442154198155
chr18	71350500	71351500	-0.6620721074507262
chr18	71350600	71351600	-1.0951397159138232
chr18	71350700	71351700	-0.925001020592134
chr18	71350800	71351800	-0.6847248404263396
chr18	71350900	71351900	0.005875675537414039
chr18	71351000	71352000	0.11797285247777656
chr18	71351100	71352100	-0.06976994242526151
chr18	71351200	71352200	-0.644691853593316
chr18	71351300	71352300	-0.8087936409668388
chr18	71351400	71352400	-2.223063568717071
chr18	71351500	71352500	-1.724964659984065
chr18	71351600	71352600	-1.3962933784604579
chr18	71351700	71352700	-1.1494834271656729
chr18	71351800	71352800	-1.4920470192981687
chr18	71351900	71352900	-1.510219456011529
chr18	71352000	71353000	-1.4414225681209043
chr18	71352100	71353100	-1.1841459949920754
chr18	71352200	71353200	-1.309578389621169
chr18	71352300	71353300	-1.1851549504010357
chr18	71352400	71353400	-0.5160053536726156
chr18	71352500	71353500	-0.5929267176388315
chr18	71352600	71353600	-0.2419020786712689
chr18	71352700	71353700	-0.5369058136534319
chr18	71352800	71353800	-0.2965475848479414
chr18	71352900	71353900	-0.5365762486908388
chr18	71353000	71354000	-0.6816845613746217
chr18	71353100	71354100	-0.9532141158963328
chr18	71353200	71354200	-1.271650496989335
chr18	71353300	71354300	-0.9978908333034414
chr18	71353400	71354400	-0.8710976634703698
chr18	71353500	71354500	-0.8028709362398224
chr18	71353600	71354600	-0.4459134127357771
chr18	71353700	71354700	-0.2584091832758089
chr18	71353800	71354800	-0.16639936345586914
chr18	71353900	71354900	-0.2332946577533724
chr18	71354000	71355000	0.097694201841799
chr18	71354100	71355100	0.3798373083204569
chr18	71354200	71355200	0.5932526246485365
chr18	71354300	71355300	-0.4026364314245001
chr18	71354400	71355400	-1.0255723841414122
chr18	71354500	71355500	-1.0149590126837529
chr18	71354600	71355600	-1.1505784698649533
chr18	71354700	71355700	-1.5495201745379454
chr18	71354800	71355800	-1.5971759977073834
chr18	71354900	71355900	-1.1638566321863784
chr18	71355000	71356000	-1.192628948049369
chr18	71355100	71356100	-1.3248276206891936
chr18	71355200	71356200	-0.9113816818442844
chr18	71355300	71356300	-0.20204295074873904
chr18	71355400	71356400	0.2886748650238564
chr18	71355500	71356500	0.08540300678826017
chr18	71358700	71359700	-0.4022975828843191
chr18	71358800	71359800	-0.6020326292135468
chr18	71358900	71359900	-0.6156440187993609
chr18	71359000	71360000	-0.7770155315137772
chr18	71359100	71360100	-0.8029359036512664
chr18	71359200	71360200	-0.7844202454474776
chr18	71359300	71360300	-0.9114219923475152
chr18	71359400	71360400	-1.5900001036987852
chr18	71359500	71360500	-1.3884213235227114
chr18	71359600	71360600	-1.645669059579374
chr18	71359700	71360700	-0.35833592852194324
chr18	71359800	71360800	-0.2637263158067081
chr18	71359900	71360900	-0.3482631486953448
chr18	71360000	71361000	-0.46458935369473997
chr18	71360100	71361100	-0.5776952528888348
chr18	71360200	71361200	-0.3864228100579216
chr18	71360300	71361300	-0.2290291187438049
chr18	71360400	71361400	0.14752455601598874
chr18	71360500	71361500	-0.037563600467614304
chr18	71360600	71361600	0.1800222722120239
chr18	71360700	71361700	-0.4724818199550485
chr18	71360800	71361800	-0.4806069108710779
chr18	71360900	71361900	-0.18183649495898327
chr18	71361000	71362000	-0.38455698488210344
chr18	71361100	71362100	-0.5436175226817541
chr18	71361200	71362200	-1.1331286105055682
chr18	71361300	71362300	-1.2941323620402974
chr18	71361400	71362400	-1.0303617773362717
chr18	71361500	71362500	-1.1036743259380035
chr18	71361600	71362600	-1.22638255858453
chr18	71361700	71362700	-1.4448365725670902
chr18	71361800	71362800	-1.3937607634997733
chr18	71361900	71362900	-1.6077690042856374
chr18	71362000	71363000	-0.6748499878315914
chr18	71362100	71363100	-0.5724619913044416
chr18	71362200	71363200	-0.10106124356461926
chr18	71362300	71363300	-0.2261349141551339
chr18	71362400	71363400	-0.6278540845844545
chr18	71362500	71363500	-0.7115134495156586
chr18	71362600	71363600	-0.4681400310599799
chr18	71362700	71363700	-0.06899433909057152
chr18	71362800	71363800	-0.21922490288051907
chr18	71362900	71363900	0.1903928645608341
chr18	71363000	71364000	-0.01728113710696933
chr18	71363100	71364100	-0.1696461736537816
chr18	71363200	71364200	-0.5551891695048521
chr18	71363300	71364300	-0.2994699387312665
chr18	71363400	71364400	-0.5595682891085327
chr18	71363500	71364500	-0.5191401242717725
chr18	71363600	71364600	-0.83233407313426
chr18	71363700	71364700	-1.1582292568887795
chr18	71363800	71364800	-1.3088555086150866
chr18	71363900	71364900	-2.452486450193232
chr18	71364000	71365000	-3.206847557769602
chr18	71364100	71365100	-2.7758876170822986
chr18	71364200	71365200	-2.5069569643391567
chr18	71364300	71365300	-2.6171610580496973
chr18	71364400	71365400	-2.5269303854106533
chr18	71364500	71365500	-2.4285430448180905
chr18	71364600	71365600	-2.4589571361940146
chr18	71364700	71365700	-2.5258672905463886
chr18	71364800	71365800	-2.0149732248635943
chr18	71364900	71365900	-1.2726517035747218
chr18	71365000	71366000	-0.5247488826554948
chr18	71365400	71366400	0.6463123554183979
chr18	71365500	71366500	1.245467230775143
chr18	71365600	71366600	0.2301723554333013
chr18	71365700	71366700	0.5874399249266314
chr18	71365800	71366800	0.11905502728803087
chr18	71365900	71366900	0.15012974422487865
chr18	71366000	71367000	0.38833388275887615
chr18	71366100	71367100	0.8620833306709786
chr18	71366200	71367200	0.5137674614120649
chr18	71366300	71367300	-0.009491715687302536
chr18	71366400	71367400	-0.04397913705532082
chr18	71366500	71367500	-0.4426399410858702
chr18	71366600	71367600	0.022280178268399314
chr18	71366700	71367700	0.5519605475468539
chr18	71366800	71367800	0.982565767614466
chr18	71366900	71367900	1.5284408622962948
chr18	71367000	71368000	1.575269864802034
chr18	71367100	71368100	1.2787896178283529
chr18	71367200	71368200	1.304140644337253
chr18	71367300	71368300	0.8580432733357551
chr18	71367400	71368400	1.2574213939085506
chr18	71367500	71368500	0.9276096822262244
chr18	71367600	71368600	1.4323560105617317
chr18	71367700	71368700	0.3287580396031773
chr18	71367800	71368800	-0.18917197716768933
chr18	71367900	71368900	-0.2800724690033419
chr18	71368000	71369000	-0.39913603780783014
chr18	71368100	71369100	-0.6795135607936237
chr18	71368200	71369200	-0.7266985188213041
chr18	71368300	71369300	-0.12210415390540205
chr18	71368400	71369400	-0.9575250435729359
chr18	71368500	71369500	-0.07545098008787661
chr18	71368600	71369600	-0.4776541171483649
chr18	71368700	71369700	0.16318791848128267
chr18	71368800	71369800	0.5597668256596217
chr18	71368900	71369900	0.6964436245823074
chr18	71369000	71370000	0.022010125534542558
chr18	71369100	71370100	0.1090086704821036
chr18	71369200	71370200	0.5563533333286139
chr18	71369300	71370300	0.8483400493154687
chr18	71369400	71370400	1.1041364858130085
chr18	71369500	71370500	0.4930434582249277
chr18	71369600	71370600	0.6922616155941648
chr18	71369700	71370700	0.386296505714832
chr18	71369800	71370800	0.1395212216463204
chr18	71369900	71370900	0.09816197831696584
chr18	71370000	71371000	0.14320648051869764
chr18	71370100	71371100	-0.15507165400606435
chr18	71370200	71371200	-0.4396047731687725
chr18	71370300	71371300	-0.3559611273472012
chr18	71370400	71371400	0.1709477527009075
chr18	71370500	71371500	0.19369908013501907
chr18	71370600	71371600	0.01808113631575609
chr18	71370700	71371700	-0.09470729465498487
chr18	71370800	71371800	-0.1226722808626961
chr18	71370900	71371900	-0.2522252947007851
chr18	71371000	71372000	-0.31506679797807974
chr18	71371100	71372100	0.1436877462869436
chr18	71371200	71372200	-0.33524086899296457
chr18	71371300	71372300	-0.9848249286490672
chr18	71371400	71372400	-1.4297150453667822
chr18	71371500	71372500	-1.2268723235090646
chr18	71371600	71372600	-1.0832253050655256
chr18	71371700	71372700	-1.2401106741590648
chr18	71371800	71372800	-1.218312308755613
chr18	71371900	71372900	-1.509759203636004
chr18	71372000	71373000	-1.0137047497173048
chr18	71372100	71373100	-1.6292000411254888
chr18	71372200	71373200	-1.3675055723407925
chr18	71372300	71373300	-1.2199018662779306
chr18	71372400	71373400	-1.1189323417344552
chr18	71372500	71373500	-1.0418001603816778
chr18	71372600	71373600	-0.9803433106595184
chr18	71372700	71373700	-0.5229939648420826
chr18	71372800	71373800	-0.3457092959551101
chr18	71372900	71373900	-0.6903620417790063
chr18	71373000	71374000	-0.4751964105114294
chr18	71373100	71374100	0.22406587835739808
chr18	71373200	71374200	0.6009385677986928
chr18	71373300	71374300	0.3403113840552982
chr18	71373400	71374400	0.3661731383655224
chr18	71373500	71374500	-0.23369820175373765
chr18	71373600	71374600	-0.7653604283763665
chr18	71373700	71374700	-0.7353481702104493
chr18	71373800	71374800	-1.1438549520092602
chr18	71373900	71374900	-0.8839851805858161
chr18	71374000	71375000	-1.4908507553517922
chr18	71374100	71375100	-1.8466689743994549
chr18	71374200	71375200	-2.404429310764467
chr18	71374300	71375300	-2.4020602169505207
chr18	71374400	71375400	-2.582586187883296
chr18	71374500	71375500	-2.1800336789995995
chr18	71374600	71375600	-1.810950491805239
chr18	71374700	71375700	-2.1629991748834287
chr18	71374800	71375800	-1.5159675954388694
chr18	71374900	71375900	-1.5559742663431082
chr18	71375000	71376000	-1.2604619356581606
chr18	71375100	71376100	-1.5077316473930031
chr18	71375200	71376200	-1.0975675728051555
chr18	71375300	71376300	-0.212326429720716
chr18	71375400	71376400	-0.16348444969976106
chr18	71375500	71376500	0.10065048818344556
chr18	71375600	71376600	0.6264118463101424
chr18	71375700	71376700	0.8707385892343837
chr18	71375800	71376800	0.43689791900679503
chr18	71375900	71376900	0.6666256904455786
chr18	71376000	71377000	0.7596434708665318
chr18	71376100	71377100	1.080605443317178
chr18	71376200	71377200	1.3052550383273602
chr18	71376300	71377300	0.6727753669713634
chr18	71376400	71377400	-0.2442660994475941
chr18	71376500	71377500	0.02104708697243352
chr18	71376600	71377600	-0.2945795207835861
chr18	71376700	71377700	-0.7017672582894293
chr18	71376800	71377800	-0.3598906626522073
chr18	71376900	71377900	-0.33926535404727365
chr18	71377000	71378000	-0.5928801706002239
chr18	71377100	71378100	-1.6013847485077588
chr18	71377200	71378200	-2.086090643830336
chr18	71377300	71378300	-2.4424333419613333
chr18	71377400	71378400	-1.0868177000965995
chr18	71377500	71378500	-1.6607062865889102
chr18	71377600	71378600	-1.701301299644193
chr18	71377700	71378700	-1.4047672977106644
chr18	71377800	71378800	-1.4248677317770049
chr18	71377900	71378900	-1.8295454452747144
chr18	71378000	71379000	-2.2660011547818204
chr18	71378100	71379100	-1.3094418498992495
chr18	71378200	71379200	-1.3676229320258524
chr18	71378300	71379300	-1.4076009537492624
chr18	71378400	71379400	-1.2538331503298503
chr18	71378500	71379500	-0.8698730659710316
chr18	71378600	71379600	-1.2540771082917848
chr18	71378700	71379700	-1.0392659114498444
chr18	71378800	71379800	-1.3556505969170334
chr18	71378900	71379900	-1.3582567002234716
chr18	71379000	71380000	-0.720177486863357
chr18	71379100	71380100	-0.7721013405268679
chr18	71379200	71380200	-0.7213273199804078
chr18	71379300	71380300	0.05507735082805335
chr18	71381300	71382300	-0.4864850488113796
chr18	71381400	71382400	-0.14869946195021802
chr18	71381500	71382500	-0.34815449810592125
chr18	71381600	71382600	-0.6014918640187581
chr18	71381700	71382700	-0.6241424417081183
chr18	71381800	71382800	-0.6904393534581662
chr18	71381900	71382900	-0.7331941786554332
chr18	71382000	71383000	-1.2062730448718728
chr18	71382100	71383100	-1.1466795976613986
chr18	71382200	71383200	-0.6642714934313712
chr18	71382300	71383300	-0.680159885564424
chr18	71382400	71383400	-1.1702700785419091
chr18	71382500	71383500	-0.9566172183008792
chr18	71382600	71383600	-0.7280926803334349
chr18	71382700	71383700	-0.4465185180295248
chr18	71382800	71383800	-0.2835563445080868
chr18	71382900	71383900	-0.2920873939097399
chr18	71383000	71384000	-0.3512784092696526
chr18	71383100	71384100	-0.5698518132399566
chr18	71383200	71384200	-1.241629574431142
chr18	71383300	71384300	-1.2733830799401966
chr18	71383400	71384400	-1.0323445459320124
chr18	71383500	71384500	-1.161927282861681
chr18	71383600	71384600	-0.9062040090481284
chr18	71383700	71384700	-2.136873496503012
chr18	71383800	71384800	-2.0665040219732904
chr18	71383900	71384900	-1.8173165071193127
chr18	71384000	71385000	-2.17887437851409
chr18	71384100	71385100	-2.0372745442346525
chr18	71384200	71385200	-1.5841589819451378
chr18	71384300	71385300	-1.336984927754063
chr18	71384400	71385400	-1.087052455509277
chr18	71384500	71385500	-0.7435595145266094
chr18	71384600	71385600	-0.7917385756919904
chr18	71384700	71385700	0.13107862701264705
chr18	71384800	71385800	-0.6329517973571688
chr18	71384900	71385900	-0.7486307723147337
chr18	71385000	71386000	0.31960436000142406
chr18	71385100	71386100	0.8208001593848249
chr18	71385200	71386200	0.6155409480457471
chr18	71385300	71386300	0.7575849997197012
chr18	71385400	71386400	0.6497395124069301
chr18	71385500	71386500	-0.22417480165589704
chr18	71385600	71386600	-0.2588571661782029
chr18	71385700	71386700	-0.21140690789890104
chr18	71385800	71386800	0.01682637932865718
chr18	71385900	71386900	-0.026054056943227568
chr18	71386000	71387000	-0.6283288363081168
chr18	71386100	71387100	-0.9303645293147476
chr18	71386200	71387200	-1.0512214064245762
chr18	71386300	71387300	-1.859016481762047
chr18	71386400	71387400	-2.2400206670051297
chr18	71386500	71387500	-1.45348162900323
chr18	71386600	71387600	-1.7696179060263066
chr18	71386700	71387700	-2.3354780370595365
chr18	71386800	71387800	-2.1478298146364523
chr18	71386900	71387900	-2.203825349358875
chr18	71387000	71388000	-2.317974439025011
chr18	71387100	71388100	-1.822102075084912
chr18	71387200	71388200	-1.3025210871259068
chr18	71387300	71388300	-1.0345864641090357
chr18	71387400	71388400	-1.3223907797776078
chr18	71387500	71388500	-1.6116645143045374
chr18	71387600	71388600	-1.4875093710668157
chr18	71387700	71388700	-1.2748912305341829
chr18	71387800	71388800	-1.234400325392664
chr18	71387900	71388900	-1.0637434266259604
chr18	71388000	71389000	-0.7996157106111358
chr18	71388100	71389100	-1.4811489128093172
chr18	71388200	71389200	-1.882604139015588
chr18	71388300	71389300	-1.864094179799074
chr18	71388400	71389400	-1.0761036854139077
chr18	71388500	71389500	-0.6401845482302493
chr18	71388600	71389600	-0.7752592590388944
chr18	71388700	71389700	-0.2980373811606734
chr18	71388800	71389800	-0.30206764617459386
chr18	71388900	71389900	-0.2841147731855765
chr18	71389000	71390000	-0.075081636115268
chr18	71389100	71390100	0.3319757327507811
chr18	71389200	71390200	0.5838923405147736
chr18	71389300	71390300	0.8714390240349764
chr18	71389400	71390400	0.3621270455199343
chr18	71389500	71390500	0.3556700337224237
chr18	71389600	71390600	-0.13878001712520924
chr18	71389700	71390700	-0.8095280046940647
chr18	71389800	71390800	-0.8470318811181364
chr18	71389900	71390900	-0.5105365064270144
chr18	71390000	71391000	-0.157930954504915
chr18	71390100	71391100	-0.0260433481462558
chr18	71390200	71391200	0.4685552141438036
chr18	71390300	71391300	0.4667150326148766
chr18	71390400	71391400	0.5575962528115993
chr18	71390500	71391500	-0.20567637747611625
chr18	71390600	71391600	0.827942003147639
chr18	71390700	71391700	1.988232392619188
chr18	71390800	71391800	2.142774313792158
chr18	71390900	71391900	1.1567497691492798
chr18	71391000	71392000	0.6431423530788613
chr18	71391100	71392100	-0.3735725025384773
chr18	71391200	71392200	-1.6143696350349808
chr18	71391300	71392300	-1.8874236087580607
chr18	71391400	71392400	-2.0231894134501958
chr18	71391500	71392500	-1.6513573572757574
chr18	71391600	71392600	-2.207968127292918
chr18	71391700	71392700	-3.2551389802959947
chr18	71391800	71392800	-3.6085809901491377
chr18	71391900	71392900	-2.5675706726097727
chr18	71392000	71393000	-2.371051618477413
chr18	71392100	71393100	-2.1660178758638238
chr18	71392200	71393200	-2.02111935984089
chr18	71392300	71393300	-2.087558752502962
chr18	71392400	71393400	-2.55714146354618
chr18	71392500	71393500	-2.6817389990875617
chr18	71392600	71393600	-3.002250586108413
chr18	71392700	71393700	-3.3568618490387254
chr18	71392800	71393800	-2.88006655411425
chr18	71392900	71393900	-3.062872257776189
chr18	71393000	71394000	-2.2860996508175084
chr18	71393100	71394100	-1.4055253780449375
chr18	71393200	71394200	-1.6370859041727208
chr18	71393300	71394300	-1.6776814643245963
chr18	71393400	71394400	-1.4983195563167857
chr18	71393500	71394500	-1.6039415959869685
chr18	71393600	71394600	-0.8954617009734216
chr18	71393700	71394700	-0.1821797389172628
chr18	71393800	71394800	0.08587979340588482
chr18	71393900	71394900	-0.4504410477791503
chr18	71394000	71395000	-1.5013199572148375
chr18	71394100	71395100	-2.474519668454213
chr18	71394200	71395200	-1.839977392038824
chr18	71394300	71395300	-1.569710632828156
chr18	71394400	71395400	-0.8534058144763581
chr18	71394500	71395500	-0.8006263655967988
chr18	71394600	71395600	-1.3043221830496017
chr18	71394700	71395700	-1.5649821301913491
chr18	71395200	71396200	0.005451579602359136
chr18	71395300	71396300	-0.9058163228869108
chr18	71395400	71396400	-1.2087582600572713
chr18	71395500	71396500	-0.9542435510775348
chr18	71395600	71396600	-0.9145100934203366
chr18	71395700	71396700	-0.8544879099503538
chr18	71395800	71396800	-0.727979656800819
chr18	71395900	71396900	-0.4308014937230998
chr18	71396000	71397000	0.2554713342972834
chr18	71396100	71397100	-0.4903452336795092
chr18	71396200	71397200	0.11449601078169795
chr18	71396300	71397300	0.9556629177739518
chr18	71396400	71397400	0.9249308215067944
chr18	71396500	71397500	0.5158604228576267
chr18	71396600	71397600	0.5156152274101704
chr18	71396700	71397700	0.4056255485666972
chr18	71396800	71397800	0.3225506555813348
chr18	71396900	71397900	0.21634728732446087
chr18	71397000	71398000	-0.7311323914274052
chr18	71397100	71398100	-0.4018653269191227
chr18	71397200	71398200	-1.1867913947257258
chr18	71397300	71398300	-1.6916212555113908
chr18	71397400	71398400	-1.4011365954662984
chr18	71397500	71398500	-0.891395449836857
chr18	71397600	71398600	-0.8731990081033332
chr18	71397700	71398700	-0.4688733059098306
chr18	71397800	71398800	0.4282993724469017
chr18	71397900	71398900	0.17920495034057884
chr18	71398000	71399000	0.6190816752036322
chr18	71398100	71399100	1.1328254734964331
chr18	71398200	71399200	0.9966699303525872
chr18	71398300	71399300	1.2618135365167864
chr18	71398400	71399400	1.1973365639856228
chr18	71398500	71399500	1.0919952480148511
chr18	71398600	71399600	0.3424976612410983
chr18	71398700	71399700	0.2783960933395453
chr18	71398800	71399800	-0.3180148536627607
chr18	71398900	71399900	-0.2403442107684753
chr18	71399000	71400000	-0.12438498239768725
chr18	71399100	71400100	-0.43975803709119576
chr18	71399200	71400200	-0.8378147093430494
chr18	71399300	71400300	-0.853844366620121
chr18	71399400	71400400	-0.9019583748301802
chr18	71399500	71400500	-0.7648323437596044
chr18	71399600	71400600	0.11521719064908832
chr18	71399700	71400700	0.07469672803771782
chr18	71399800	71400800	-0.8639258832327091
chr18	71399900	71400900	-0.9011017228345941
chr18	71400000	71401000	-1.4661521788535121
chr18	71400100	71401100	-1.6543804998155935
chr18	71400200	71401200	-0.6451372089597276
chr18	71400300	71401300	-0.4934431326677738
chr18	71400400	71401400	-0.40237349821497015
chr18	71400500	71401500	-0.30089386259441403
chr18	71400600	71401600	-0.5487501335965072
chr18	71400700	71401700	-0.7706276753630796
chr18	71400800	71401800	-0.2116479070515513
chr18	71400900	71401900	-0.2299671470640785
chr18	71401000	71402000	0.4609431522736814
chr18	71401100	71402100	0.8084100813896382
chr18	71401200	71402200	1.0236031467518276
chr18	71401300	71402300	0.5749679025924056
chr18	71401400	71402400	0.4880745841791961
chr18	71401500	71402500	-0.2256276049798779
chr18	71401600	71402600	0.5496792434686609
chr18	71401700	71402700	0.4949482043293573
chr18	71401800	71402800	0.3726361562117289
chr18	71401900	71402900	0.5791024800640823
chr18	71402000	71403000	0.16629501693660934
chr18	71402100	71403100	-0.4228794633980187
chr18	71402200	71403200	-0.7814953726438395
chr18	71402300	71403300	-0.44039807789570057
chr18	71402400	71403400	-0.3118209225102305
chr18	71402500	71403500	-0.016100866775794108
chr18	71402600	71403600	-0.8052329747841109
chr18	71402700	71403700	-0.8749110202093684
chr18	71402800	71403800	-0.8251873283086492
chr18	71402900	71403900	-1.0046617660261161
chr18	71403000	71404000	-1.2421115086948897
chr18	71403100	71404100	-0.5998375850707781
chr18	71403200	71404200	-0.5164077177102078
chr18	71404200	71405200	-2.4658916064553527
chr18	71404300	71405300	-1.7225441631416092
chr18	71404400	71405400	-1.2513293775975776
chr18	71404500	71405500	-0.9157534346179328
chr18	71404600	71405600	-0.8179990697224929
chr18	71404700	71405700	-0.4633522530611395
chr18	71404800	71405800	-0.3387718431888652
chr18	71404900	71405900	-0.7620073944234844
chr18	71405000	71406000	-0.8068369548732087
chr18	71405100	71406100	-0.1473555911214365
chr18	71405200	71406200	0.2597833565448053
chr18	71405300	71406300	-0.3214426511569286
chr18	71405400	71406400	-0.01568429647109742
chr18	71405500	71406500	-0.26343815353060585
chr18	71405600	71406600	-0.6679033201845804
chr18	71405700	71406700	-0.7019808049885574
chr18	71405800	71406800	-0.6996891752510287
chr18	71405900	71406900	-0.5624406040704265
chr18	71406000	71407000	-0.71985011552739
chr18	71406100	71407100	-0.6669836486907688
chr18	71406200	71407200	-0.9966609114598388
chr18	71406300	71407300	-0.6956266185805375
chr18	71406400	71407400	-1.460350153308363
chr18	71406500	71407500	-1.3078440680290435
chr18	71406600	71407600	-0.8050956938679249
chr18	71406700	71407700	-0.7525220235156377
chr18	71406800	71407800	-0.9572183300218868
chr18	71406900	71407900	-1.4105066158218431
chr18	71407000	71408000	-1.09621279558495
chr18	71407100	71408100	-0.7604436657443163
chr18	71407200	71408200	-0.8145747224528427
chr18	71407300	71408300	-0.5841884988051208
chr18	71407400	71408400	0.03452135840058895
chr18	71407500	71408500	-0.481585435656994
chr18	71407600	71408600	-0.5221494015455049
chr18	71407700	71408700	-0.8684782842628009
chr18	71407800	71408800	-0.4207778955233717
chr18	71407900	71408900	-0.003803274945973753
chr18	71408000	71409000	0.22112582797634808
chr18	71408100	71409100	0.17245000033480573
chr18	71408200	71409200	0.8748092040047587
chr18	71408300	71409300	0.7461490603937739
chr18	71408400	71409400	0.3388072266361728
chr18	71408500	71409500	0.9462717099830626
chr18	71408600	71409600	0.2424177671569381
chr18	71408700	71409700	0.6293669944613984
chr18	71408800	71409800	-0.042105540095606346
chr18	71408900	71409900	0.2627394648182523
chr18	71409000	71410000	0.025843633378409274
chr18	71409100	71410100	0.4048658381019862
chr18	71409200	71410200	0.5773775324331077
chr18	71409300	71410300	0.5183581142936171
chr18	71409400	71410400	0.5855868585626072
chr18	71409500	71410500	0.2982115037573341
chr18	71409600	71410600	0.6025665450100258
chr18	71409700	71410700	0.6467236345675723
chr18	71409800	71410800	0.5627836858998115
chr18	71409900	71410900	0.3821600774075512
chr18	71410000	71411000	0.4139578088378291
chr18	71411900	71412900	-1.1516141750417224
chr18	71412000	71413000	-1.162682845377603
chr18	71412100	71413100	-0.8616837851415838
chr18	71412200	71413200	-0.7849349781121769
chr18	71412300	71413300	-1.665415569218463
chr18	71412400	71413400	-2.3012625892932643
chr18	71412500	71413500	-2.568575521727426
chr18	71412600	71413600	-2.5131396667737964
chr18	71412700	71413700	-2.5555364976972346
chr18	71412800	71413800	-2.0305177795171763
chr18	71412900	71413900	-2.197912281525869
chr18	71413000	71414000	-1.6830804611703356
chr18	71413100	71414100	-1.5827612838394212
chr18	71413200	71414200	-1.7130095811744936
chr18	71413300	71414300	-0.5673548529353206
chr18	71413400	71414400	0.09913439832477752
chr18	71413500	71414500	0.12454626784376628
chr18	71413600	71414600	-0.09281222158738496
chr18	71413700	71414700	0.2325823296908656
chr18	71413800	71414800	-0.4152632027647154
chr18	71413900	71414900	-0.20929538254820013
chr18	71414000	71415000	-0.8055156932106292
chr18	71414100	71415100	-0.7672381081004809
chr18	71414200	71415200	-0.8638774420158862
chr18	71415300	71416300	-1.7060926928420954
chr18	71415400	71416400	-1.664389148798389
chr18	71415500	71416500	-1.7337906740482685
chr18	71415600	71416600	-1.5008260737875718
chr18	71415700	71416700	-1.9809750358950344
chr18	71415800	71416800	-2.3528931667826702
chr18	71415900	71416900	-1.843538604399912
chr18	71416000	71417000	-1.8305602253586306
chr18	71416100	71417100	-1.2511716199562222
chr18	71416200	71417200	-1.070601994003175
chr18	71416300	71417300	-0.2377178691742179
chr18	71416400	71417400	-0.022672716166261292
chr18	71416500	71417500	0.2425380635589246
chr18	71416600	71417600	0.1488316784834687
chr18	71416700	71417700	0.6797718918723877
chr18	71416800	71417800	1.3125616041801031
chr18	71416900	71417900	1.2091818078633259
chr18	71417000	71418000	1.3844210416784077
chr18	71417100	71418100	1.0019070061903277
chr18	71417200	71418200	0.8953641227590711
chr18	71417300	71418300	0.9310833101300476
chr18	71417400	71418400	1.1666314823792647
chr18	71417500	71418500	0.9693855941004316
chr18	71417600	71418600	1.619099430885602
chr18	71417700	71418700	1.0413872657015526
chr18	71417800	71418800	1.3766543900442425
chr18	71417900	71418900	0.7322839337494899
chr18	71418000	71419000	-0.017271810723766778
chr18	71418100	71419100	0.4722851776208302
chr18	71418200	71419200	0.5556106215946859
chr18	71418300	71419300	0.1874780442322081
chr18	71418400	71419400	-1.3223866738468082
chr18	71418500	71419500	-1.3277310915324128
chr18	71418600	71419600	-2.3033263894997527
chr18	71418700	71419700	-1.917919356327095
chr18	71418800	71419800	-2.764816677619581
chr18	71418900	71419900	-2.529527770782603
chr18	71419000	71420000	-1.82973412164702
chr18	71419100	71420100	-2.2018425235241765
chr18	71419200	71420200	-1.5217560140906317
chr18	71419300	71420300	-1.7764224190418136
chr18	71419400	71420400	-0.4643234996114206
chr18	71420200	71421200	1.0184407582460229
chr18	71420300	71421300	0.6270118747655414
chr18	71420400	71421400	0.5489141531418013
chr18	71420500	71421500	0.3659152752763705
chr18	71420600	71421600	-0.3324858186634336
chr18	71420700	71421700	-0.9357407491986648
chr18	71420800	71421800	-0.9427275384418341
chr18	71420900	71421900	-0.8582361425962663
chr18	71421000	71422000	-1.239731763850635
chr18	71421100	71422100	-1.4856370689265492
chr18	71421200	71422200	-1.1082206333770173
chr18	71421300	71422300	-0.5888226513305644
chr18	71421400	71422400	-1.0872364104282035
chr18	71421500	71422500	-0.4798136027826574
chr18	71421600	71422600	0.11903152281623125
chr18	71421700	71422700	0.11050881955071726
chr18	71421800	71422800	-0.2375122165404885
chr18	71421900	71422900	-0.6611667190445664
chr18	71422000	71423000	-0.8379912292641613
chr18	71422100	71423100	-0.8959814604777014
chr18	71422200	71423200	-1.3641396098551744
chr18	71422300	71423300	-1.5746497724224302
chr18	71422400	71423400	-0.9756455919503576
chr18	71422500	71423500	-2.000220586039372
chr18	71422600	71423600	-2.155724450763309
chr18	71422700	71423700	-1.3214805050503544
chr18	71422800	71423800	-0.8377906351528268
chr18	71422900	71423900	-0.02816286441148237
chr18	71423000	71424000	0.2927320922273035
chr18	71423100	71424100	0.6322958053790658
chr18	71423200	71424200	1.0725156182676991
chr18	71423300	71424300	0.6898516468908635
chr18	71423400	71424400	0.953783110740558
chr18	71423500	71424500	1.2445270145477163
chr18	71423600	71424600	0.6645402631379413
chr18	71423700	71424700	0.05267112253176804
chr18	71423800	71424800	-0.14936888138782525
chr18	71423900	71424900	-1.164025946825363
chr18	71424000	71425000	-2.092830072561865
chr18	71424100	71425100	-2.4127653220221896
chr18	71424200	71425200	-2.711532146813665
chr18	71424300	71425300	-2.187521121150959
chr18	71424400	71425400	-2.7202048657734186
chr18	71424500	71425500	-3.328720646237775
chr18	71424600	71425600	-2.497913151071419
chr18	71424700	71425700	-2.019996666236903
chr18	71424800	71425800	-2.0489801342310696
chr18	71424900	71425900	-1.8324491493689283
chr18	71425000	71426000	-1.139746295430336
chr18	71425100	71426100	-1.8759086750427048
chr18	71425200	71426200	-1.8383919729835023
chr18	71425300	71426300	-2.2735936269468597
chr18	71425400	71426400	-2.0227574279850864
chr18	71425500	71426500	-1.149705962632722
chr18	71425600	71426600	-1.6013958028711248
chr18	71425700	71426700	-2.161568801169868
chr18	71425800	71426800	-1.746716492581999
chr18	71425900	71426900	-1.2030223899463153
chr18	71426000	71427000	-1.158475912433699
chr18	71426100	71427100	-0.2677355129580967
chr18	71426200	71427200	0.3168320794186699
chr18	71426300	71427300	0.4885368219201928
chr18	71426400	71427400	0.9356161055594906
chr18	71426500	71427500	0.5296817885730504
chr18	71426600	71427600	1.0688239282564034
chr18	71426700	71427700	0.680287403932566
chr18	71426800	71427800	0.5455850703049295
chr18	71426900	71427900	0.6191829097773431
chr18	71427000	71428000	0.8058152386107976
chr18	71427100	71428100	0.8871263794756719
chr18	71428600	71429600	0.9053245246122992
chr18	71428700	71429700	1.1221919317122886
chr18	71428800	71429800	1.3308603603613476
chr18	71428900	71429900	1.038132193020356
chr18	71429000	71430000	0.7625538097441856
chr18	71429100	71430100	0.3763900058302545
chr18	71429200	71430200	0.007886205504085064
chr18	71429300	71430300	0.6476186785549368
chr18	71429400	71430400	0.4629799755062713
chr18	71429500	71430500	0.2476436723827701
chr18	71429600	71430600	0.032307341380205634
chr18	71429700	71430700	0.13790716253891291
chr18	71429800	71430800	0.03159490316447158
chr18	71429900	71430900	0.3334918848439937
chr18	71430000	71431000	0.7016625366494321
chr18	71430100	71431100	0.6738254574510282
chr18	71430200	71431200	0.8119510649749554
chr18	71430300	71431300	0.5309226613914184
chr18	71430400	71431400	0.6747342151611357
chr18	71430500	71431500	0.6232057400217739
chr18	71430600	71431600	0.9585873268366928
chr18	71430700	71431700	0.37046713651740537
chr18	71430800	71431800	0.877198929467313
chr18	71430900	71431900	0.5986223061015143
chr18	71431000	71432000	0.3654869041136185
chr18	71431100	71432100	0.6170193960896383
chr18	71431200	71432200	0.5061231848503538
chr18	71431300	71432300	0.7818081319732256
chr18	71431400	71432400	0.15275915439809126
chr18	71431500	71432500	0.0783667826630165
chr18	71431600	71432600	0.0750268005975863
chr18	71431700	71432700	0.029459442405482657
chr18	71431800	71432800	-0.676580743417062
chr18	71431900	71432900	-0.4822761961333713
chr18	71432000	71433000	-0.41655931638693705
chr18	71432100	71433100	-0.3567512773601685
chr18	71432200	71433200	-0.8263883745428164
chr18	71432300	71433300	-1.0001520021749764
chr18	71432400	71433400	-0.9478169485903783
chr18	71432500	71433500	-1.4557135258279341
chr18	71432600	71433600	-1.334951003478893
chr18	71432700	71433700	-1.5339368325463067
chr18	71432800	71433800	-1.6547533510183896
chr18	71432900	71433900	-1.060966893738973
chr18	71433000	71434000	-1.3974251443224344
chr18	71433100	71434100	-1.6418653125048497
chr18	71433200	71434200	-1.2195151249845877
chr18	71433300	71434300	-1.0679229505412924
chr18	71433400	71434400	-0.7935324270506431
chr18	71433500	71434500	-0.7162559393524763
chr18	71433600	71434600	-1.3889870867834002
chr18	71433700	71434700	-0.9770472772780459
chr18	71433800	71434800	-1.0359376971902636
chr18	71433900	71434900	-1.6006425942709146
chr18	71434000	71435000	-1.6194464593483995
chr18	71434100	71435100	-1.1545497675021772
chr18	71434200	71435200	-0.9757873101807144
chr18	71434300	71435300	-1.7423575986133786
chr18	71434400	71435400	-2.1837347305360346
chr18	71434500	71435500	-2.088121831978802
chr18	71435600	71436600	-1.1002308577450082
chr18	71435700	71436700	-1.0336084409255926
chr18	71435800	71436800	-1.6564530479795765
chr18	71435900	71436900	-2.189301966956967
chr18	71436000	71437000	-2.0544518700867336
chr18	71436100	71437100	-1.5904363123462488
chr18	71436200	71437200	-1.6334142283584667
chr18	71436300	71437300	-2.0799712023673007
chr18	71436400	71437400	-1.7231500397041692
chr18	71436500	71437500	-0.9250579453063494
chr18	71436600	71437600	-0.4289755218606262
chr18	71436700	71437700	-0.1987523258649173
chr18	71436800	71437800	-0.1115191666228335
chr18	71436900	71437900	0.9313561852077036
chr18	71437000	71438000	0.5723533974509873
chr18	71437100	71438100	0.5758351093583939
chr18	71437200	71438200	0.357741451655569
chr18	71437300	71438300	0.1682714349614475
chr18	71437400	71438400	0.17362657214396415
chr18	71437500	71438500	-0.3722811506929393
chr18	71437600	71438600	-0.2517881723379653
chr18	71437700	71438700	-0.9052195269042268
chr18	71437800	71438800	-1.2307989805808977
chr18	71437900	71438900	-1.54253453412452
chr18	71438000	71439000	-0.9914542675665508
chr18	71438100	71439100	-1.8142262557103344
chr18	71438200	71439200	-1.3786380448912536
chr18	71438300	71439300	-1.9252552828690601
chr18	71438400	71439400	-1.8442052245122844
chr18	71438500	71439500	-2.1820403079668
chr18	71439600	71440600	-0.4425802743851194
chr18	71439700	71440700	-0.9171030793816772
chr18	71439800	71440800	-1.2639179468886788
chr18	71439900	71440900	-1.0634504600614882
chr18	71440000	71441000	-1.5669152816052139
chr18	71440100	71441100	-1.112545802420667
chr18	71440200	71441200	-1.1115770113318872
chr18	71440300	71441300	-1.5621623713742612
chr18	71440400	71441400	-1.555486533983199
chr18	71440500	71441500	-1.508756637803023
chr18	71440600	71441600	-1.1934830670730567
chr18	71440700	71441700	-0.8968131340227276
chr18	71440800	71441800	-0.6955610475431164
chr18	71440900	71441900	-0.6395567815435605
chr18	71441000	71442000	0.23070870244305372
chr18	71441100	71442100	-0.12001767289741602
chr18	71441200	71442200	-0.6508148300704983
chr18	71441300	71442300	-0.5380328607337476
chr18	71441400	71442400	-0.7869318142668021
chr18	71441500	71442500	-1.757253107648564
chr18	71441600	71442600	-2.209487862379955
chr18	71441700	71442700	-2.629612406349376
chr18	71441800	71442800	-2.4390915590594813
chr18	71441900	71442900	-2.8151428771150018
chr18	71442000	71443000	-2.7885852044755133
chr18	71442100	71443100	-2.2037162085520867
chr18	71442200	71443200	-1.834435982482228
chr18	71442300	71443300	-1.7141060593198758
chr18	71442400	71443400	-2.056274979874072
chr18	71442500	71443500	-1.802320967479568
chr18	71442600	71443600	-1.5941171869717596
chr18	71442700	71443700	-1.2476305531868477
chr18	71442800	71443800	-1.3474751217457954
chr18	71442900	71443900	-1.210755674026391
chr18	71443000	71444000	-1.7470033173002835
chr18	71443100	71444100	-2.1583395247841684
chr18	71443200	71444200	-2.0408620814402343
chr18	71443300	71444300	-2.3441373612841683
chr18	71443400	71444400	-1.720684992302531
chr18	71443500	71444500	-1.4967681357787972
chr18	71443600	71444600	-0.6608510060818062
chr18	71443700	71444700	-1.1522353468873898
chr18	71443800	71444800	-1.1849791127957638
chr18	71443900	71444900	-0.919722917488905
chr18	71445000	71446000	-2.107932147595381
chr18	71445100	71446100	-2.144656492739128
chr18	71445200	71446200	-2.3276957470853787
chr18	71445300	71446300	-2.3125287328305366
chr18	71445400	71446400	-1.8311170501381868
chr18	71445500	71446500	-1.5723391143261565
chr18	71445600	71446600	-0.8535521349459991
chr18	71445700	71446700	-1.1115888047159934
chr18	71445800	71446800	-1.3583112050278348
chr18	71445900	71446900	-1.1063832965342713
chr18	71447100	71448100	-0.0866757912480241
chr18	71447200	71448200	0.2031072053100283
chr18	71447300	71448300	0.5055389704437778
chr18	71447400	71448400	1.245309961713891
chr18	71447800	71448800	0.36462306469662575
chr18	71447900	71448900	0.3196633685665059
chr18	71448000	71449000	-0.05038284629156183
chr18	71448100	71449100	0.7302170092938283
chr18	71448200	71449200	0.2783958105543965
chr18	71448300	71449300	-0.3050851514248269
chr18	71448400	71449400	-0.6390155702739427
chr18	71448500	71449500	-0.6263750688741412
chr18	71448600	71449600	-1.1699536955437695
chr18	71448700	71449700	-0.6674773303626497
chr18	71448800	71449800	-1.2843191193342829
chr18	71448900	71449900	-1.590741755545561
chr18	71449000	71450000	-1.6394382295398657
chr18	71449100	71450100	-2.2597916981102606
chr18	71449200	71450200	-2.343412099081116
chr18	71449300	71450300	-1.7246458546024324
chr18	71449400	71450400	-1.4094977614160902
chr18	71449500	71450500	-0.975444149718421
chr18	71449600	71450600	-0.19866251972861565
chr18	71449700	71450700	-0.18919845336483854
chr18	71449800	71450800	0.11365038487902834
chr18	71449900	71450900	0.4394332161087355
chr18	71450000	71451000	0.944028509054823
chr18	71450100	71451100	0.7715914017328583
chr18	71450200	71451200	1.1494376911741593
chr18	71450300	71451300	0.6476576885844232
chr18	71450400	71451400	0.6574150950377717
chr18	71450500	71451500	0.3804760996761876
chr18	71450600	71451600	-0.7064173709145531
chr18	71450700	71451700	-1.0384262692059265
chr18	71450800	71451800	-1.7240211114559192
chr18	71450900	71451900	-1.471207957444015
chr18	71451000	71452000	-1.7391455826226698
chr18	71451100	71452100	-1.6051853165133212
chr18	71451200	71452200	-1.6994015902727009
chr18	71451300	71452300	-1.6533622655519031
chr18	71451400	71452400	-1.2453703329783496
chr18	71451500	71452500	-1.1327615203343513
chr18	71451600	71452600	-0.6068216221977356
chr18	71451700	71452700	-0.5757130453664474
chr18	71451800	71452800	-0.4178026877779458
chr18	71451900	71452900	-0.680508128809822
chr18	71452000	71453000	-0.6735198715044208
chr18	71452100	71453100	-0.19869617970753
chr18	71452200	71453200	-0.15687358109710464
chr18	71452300	71453300	-0.011768062982169616
chr18	71452400	71453400	-0.5620493575591395
chr18	71452500	71453500	-0.4850887073452991
chr18	71452600	71453600	-0.6374847597207032
chr18	71452700	71453700	-0.5417087985697912
chr18	71452800	71453800	-0.10813773387381362
chr18	71452900	71453900	-0.5755989339663768
chr18	71453000	71454000	-0.8842831801191136
chr18	71453100	71454100	-1.6722536551405025
chr18	71453200	71454200	-1.2994867283045684
chr18	71453300	71454300	-1.3843679083489109
chr18	71453400	71454400	-0.8830875801029657
chr18	71453500	71454500	-0.8133028896740238
chr18	71453600	71454600	-0.40529209191234894
chr18	71453700	71454700	-0.6589937855755323
chr18	71453800	71454800	-0.3372335911156949
chr18	71453900	71454900	1.0442866110206228
chr18	71454000	71455000	0.509739549165689
chr18	71454100	71455100	1.1375253103341505
chr18	71454200	71455200	0.8454773488335071
chr18	71454300	71455300	1.141489099195489
chr18	71454400	71455400	0.9150564832393001
chr18	71454500	71455500	0.4048872871475674
chr18	71454600	71455600	0.2034936731199448
chr18	71454700	71455700	0.5350539708972265
chr18	71454800	71455800	-0.033880258520251776
chr18	71454900	71455900	-0.8337290579621703
chr18	71455000	71456000	0.17222409517571832
chr18	71455100	71456100	-0.24621146518426235
chr18	71455200	71456200	0.16035053685957915
chr18	71455300	71456300	0.22897317226736624
chr18	71455700	71456700	-0.4151113496136252
chr18	71455800	71456800	-0.7654085156902711
chr18	71455900	71456900	-0.5708200364475147
chr18	71456000	71457000	-0.43673950062816536
chr18	71456100	71457100	-0.449060556335869
chr18	71456200	71457200	-1.081618744531575
chr18	71456300	71457300	-1.1365267001729358
chr18	71456400	71457400	-1.1745780173955802
chr18	71456500	71457500	-1.1684296672694732
chr18	71457100	71458100	-0.9701258180335756
chr18	71457200	71458200	-0.5319162015020523
chr18	71457300	71458300	0.1533782210406728
chr18	71457400	71458400	-0.446723810169712
chr18	71457500	71458500	-0.19540123636530005
chr18	71457600	71458600	-0.2717527727877901
chr18	71457700	71458700	0.13575249706024028
chr18	71457800	71458800	0.3322461824041406
chr18	71457900	71458900	0.3000585434175709
chr18	71458000	71459000	0.7005411279338519
chr18	71458100	71459100	0.2623317238640152
chr18	71458200	71459200	0.06970335685876539
chr18	71458300	71459300	-0.8910911962006198
chr18	71458400	71459400	-0.5047044845918126
chr18	71458500	71459500	-0.8353309823676537
chr18	71458600	71459600	-0.1116274626908441
chr18	71458700	71459700	-0.3773035459603256
chr18	71459800	71460800	-0.10101219108966644
chr18	71459900	71460900	-0.4018747799035637
chr18	71460000	71461000	-0.9159181433865383
chr18	71460100	71461100	-0.8445491154589881
chr18	71460200	71461200	-0.915287623085448
chr18	71460300	71461300	-0.3124313183125111
chr18	71460400	71461400	0.07257110286401955
chr18	71460500	71461500	0.2787244704420054
chr18	71460600	71461600	0.04997883965795264
chr18	71460700	71461700	-0.2023049576540069
chr18	71460800	71461800	-0.4748050994669529
chr18	71460900	71461900	-0.2395766084453037
chr18	71461000	71462000	-0.17574423725418087
chr18	71461100	71462100	-0.7597762788840242
chr18	71461200	71462200	-0.9184843877863236
chr18	71461300	71462300	-1.3596149570188356
chr18	71461400	71462400	-1.0559138682771052
chr18	71462600	71463600	-0.5458468850641252
chr18	71462700	71463700	-0.061223448895163485
chr18	71462800	71463800	0.022786893026209884
chr18	71462900	71463900	-0.6823983757725302
chr18	71463000	71464000	-0.5164818901861671
chr18	71463100	71464100	-0.15731938311224405
chr18	71463200	71464200	-0.2603763971009764
chr18	71463300	71464300	-1.145692103735128
chr18	71463400	71464400	-1.0226206854656266
chr18	71463500	71464500	-1.0034604876682542
chr18	71463600	71464600	-0.7319649076923055
chr18	71463700	71464700	-0.9906195216109508
chr18	71463800	71464800	-0.5938235656543249
chr18	71463900	71464900	-0.04253131053062676
chr18	71464000	71465000	-0.14619623205416207
chr18	71464100	71465100	-1.2332012288456842
chr18	71464200	71465200	-1.0878013549495509
chr18	71464300	71465300	-0.2568899548204779
chr18	71464400	71465400	-1.0025623050610524
chr18	71464500	71465500	-0.8277931024703405
chr18	71464600	71465600	-0.6177416923581014
chr18	71465700	71466700	-1.0985391454638491
chr18	71465800	71466800	-1.577272061729798
chr18	71465900	71466900	-1.792121759579164
chr18	71466000	71467000	-1.9128320273599582
chr18	71466100	71467100	-1.9875673346259377
chr18	71466200	71467200	-1.4400747571713104
chr18	71466300	71467300	-1.0856557423853432
chr18	71466400	71467400	-0.6467821073579973
chr18	71466500	71467500	-1.193876507370765
chr18	71466600	71467600	-1.3728404829742529
chr18	71466700	71467700	-0.6902083935350282
chr18	71466800	71467800	-0.7933258608085059
chr18	71466900	71467900	-0.10130527264248408
chr18	71467000	71468000	0.1002215505642285
chr18	71467100	71468100	0.3016629975829171
chr18	71467200	71468200	0.15981415975851954
chr18	71467300	71468300	0.2563814639124589
chr18	71467400	71468400	0.2745012094307622
chr18	71467500	71468500	0.7437593773078643
chr18	71467600	71468600	1.1726272377958795
chr18	71467700	71468700	1.3553131306080932
chr18	71467800	71468800	1.4527867785888189
chr18	71467900	71468900	0.5954664502355165
chr18	71468000	71469000	0.7751421707285779
chr18	71468100	71469100	0.9411322518624126
chr18	71468200	71469200	1.0599734207656883
chr18	71468300	71469300	1.0043169929931697
chr18	71468400	71469400	0.6754582706098128
chr18	71468500	71469500	0.9178866407475804
chr18	71468600	71469600	1.2202544544900322
chr18	71468700	71469700	1.4320483614663766
chr18	71468800	71469800	1.2276382322508974
chr18	71468900	71469900	2.476391882654103
chr18	71469000	71470000	2.1869741887293777
chr18	71469100	71470100	1.8793766190334755
chr18	71469200	71470200	2.104707279771103
chr18	71469300	71470300	2.0541199149402964
chr18	71469400	71470400	1.9979309786687078
chr18	71469500	71470500	2.0345460671651487
chr18	71469600	71470600	1.8929683859191704
chr18	71469700	71470700	1.6068533816925543
chr18	71469800	71470800	1.8359501593751244
chr18	71469900	71470900	0.9052965953995468
chr18	71470000	71471000	1.0744527073481787
chr18	71470100	71471100	1.2142322483334815
chr18	71470200	71471200	1.2621517256374521
chr18	71470300	71471300	1.1182355451774415
chr18	71470400	71471400	1.124377102266278
chr18	71470500	71471500	1.0249710047602654
chr18	71470600	71471600	0.4855736756890711
chr18	71470700	71471700	0.5438210647646017
chr18	71470800	71471800	0.7769777129545243
chr18	71470900	71471900	0.7613360512623636
chr18	71471000	71472000	0.7857712347770818
chr18	71471100	71472100	0.8032672940180082
chr18	71471200	71472200	0.9827001798353732
chr18	71471300	71472300	0.10770725185952963
chr18	71471400	71472400	0.5959645434508463
chr18	71471500	71472500	0.543053532615308
chr18	71471600	71472600	0.4784621878416854
chr18	71471700	71472700	0.4193547443439068
chr18	71471800	71472800	0.1412670007761865
chr18	71471900	71472900	0.5479726447588429
chr18	71472000	71473000	1.030942454098273
chr18	71472100	71473100	1.2575904630727204
chr18	71472200	71473200	0.2797242596799872
chr18	71472300	71473300	1.5634279518723286
chr18	71472400	71473400	1.6964252082289188
chr18	71472500	71473500	1.7079803949381165
chr18	71472600	71473600	1.6564340583349633
chr18	71472700	71473700	1.435756657249907
chr18	71472800	71473800	1.7691927265739027
chr18	71472900	71473900	1.4953283093786292
chr18	71473000	71474000	0.9823821450458604
chr18	71473100	71474100	0.6427023284236691
chr18	71473200	71474200	0.900856818741303
chr18	71473300	71474300	0.8055887682667154
chr18	71473400	71474400	0.0036252734575435773
chr18	71476800	71477800	0.4248369108486502
chr18	71476900	71477900	-0.18845887564671648
chr18	71477000	71478000	-0.45273110563672037
chr18	71477100	71478100	-0.3276671989362009
chr18	71477200	71478200	-0.30578347565772296
chr18	71477300	71478300	-0.7232861813321062
chr18	71477400	71478400	-1.0660694622783962
chr18	71477500	71478500	-1.5615435515554317
chr18	71477600	71478600	-1.0185870357591398
chr18	71477900	71478900	-1.324423139967114
chr18	71478000	71479000	-1.0692791899988652
chr18	71478100	71479100	-1.3222889787090626
chr18	71478200	71479200	-1.5542213715591744
chr18	71478300	71479300	-1.8425512465615943
chr18	71478900	71479900	0.11109088142298346
chr18	71479000	71480000	0.19403277659463508
chr18	71479100	71480100	-0.18633303351846875
chr18	71479200	71480200	0.2428636123151121
chr18	71479300	71480300	0.7489112852818969
chr18	71479400	71480400	0.9197833271028724
chr18	71479500	71480500	0.3549538602190112
chr18	71479600	71480600	0.07999735914496975
chr18	71479700	71480700	0.8595440504128041
chr18	71479800	71480800	0.7847095052910534
chr18	71479900	71480900	0.3678517088127685
chr18	71480000	71481000	0.5881836727164979
chr18	71480100	71481100	1.299871198586661
chr18	71480200	71481200	1.2094833338662851
chr18	71480300	71481300	0.8118127147730009
chr18	71480400	71481400	-0.8834634513238779
chr18	71480500	71481500	-1.2144523031574137
chr18	71480600	71481600	-0.2830044232511512
chr18	71480700	71481700	-0.555012269461009
chr18	71480800	71481800	-0.8123712915810333
chr18	71480900	71481900	-0.6147281090962182
chr18	71481000	71482000	-0.21868788707321127
chr18	71481100	71482100	-0.7608448168258101
chr18	71481200	71482200	-0.9995447932670248
chr18	71481300	71482300	-0.7603478393444121
chr18	71481400	71482400	-0.06733059793935249
chr18	71481500	71482500	0.1659170495545686
chr18	71481600	71482600	0.4819175397490693
chr18	71481700	71482700	0.1775640041544726
chr18	71481800	71482800	0.4821120389179662
chr18	71481900	71482900	0.76659440713774
chr18	71482000	71483000	0.8509640799443438
chr18	71482100	71483100	1.3950955594442842
chr18	71482200	71483200	1.9195302616358445
chr18	71482300	71483300	1.8997170004433528
chr18	71482400	71483400	1.911320649444857
chr18	71482500	71483500	1.4613742867141062
chr18	71482600	71483600	0.8317933274070384
chr18	71482700	71483700	0.543852849852702
chr18	71482800	71483800	-0.5963761964331358
chr18	71482900	71483900	-0.3975050217183867
chr18	71483000	71484000	-1.0544891629113335
chr18	71483100	71484100	-0.5033318661218098
chr18	71483200	71484200	-0.8943618967578354
chr18	71483300	71484300	-1.4443081818728116
chr18	71483400	71484400	-1.7094943328648464
chr18	71483500	71484500	-1.6162757731452435
chr18	71483600	71484600	-1.1903134814327914
chr18	71483700	71484700	-1.016904739077715
chr18	71483800	71484800	-0.2913501113034964
chr18	71483900	71484900	-0.8407036621176696
chr18	71484000	71485000	-0.8231043256432113
chr18	71484100	71485100	-1.645387628698222
chr18	71484200	71485200	-1.2524876526945778
chr18	71484300	71485300	-1.0844075577474084
chr18	71484400	71485400	-0.6477427456092117
chr18	71484500	71485500	-0.6898359216345904
chr18	71484600	71485600	-0.9316956666645196
chr18	71484700	71485700	-0.6231509909613653
chr18	71484800	71485800	-0.6393406844262742
chr18	71484900	71485900	-0.5633510439404961
chr18	71485000	71486000	-0.6481119451264874
chr18	71485100	71486100	-0.8884617015261819
chr18	71485200	71486200	-1.230997653539338
chr18	71485300	71486300	-1.6563783289173366
chr18	71485400	71486400	-1.4628219152133168
chr18	71485500	71486500	-1.11063775877703
chr18	71485600	71486600	-1.667221836870851
chr18	71485700	71486700	-1.4342008877429486
chr18	71485800	71486800	-1.316103252179096
chr18	71485900	71486900	-1.5190233483572706
chr18	71486000	71487000	-1.394570395333921
chr18	71486100	71487100	-0.6040704642997529
chr18	71486200	71487200	-0.04270518544947393
chr18	71486300	71487300	0.616309061063938
chr18	71486400	71487400	0.4846475172106074
chr18	71486900	71487900	0.9157759294278768
chr18	71487000	71488000	0.7376930083003967
chr18	71487100	71488100	0.14692287763265802
chr18	71487200	71488200	-0.7444579538943861
chr18	71487300	71488300	-0.7382558970490315
chr18	71487400	71488400	-0.7018748389565596
chr18	71487500	71488500	-0.7112801534707379
chr18	71487600	71488600	-0.5141986838991849
chr18	71487700	71488700	-0.6995345000150448
chr18	71487800	71488800	-0.2865675722646505
chr18	71487900	71488900	-0.7515593270796077
chr18	71488000	71489000	-0.4144694609496677
chr18	71488100	71489100	-0.091655792479952
chr18	71488200	71489200	0.5282584611860505
chr18	71488300	71489300	0.5874379249480627
chr18	71488400	71489400	0.7350168342347946
chr18	71488500	71489500	0.8514292441798551
chr18	71488600	71489600	0.5140836590925372
chr18	71488700	71489700	-0.1832097958190964
chr18	71488800	71489800	-0.40625286685280493
chr18	71488900	71489900	0.6058581263097559
chr18	71489000	71490000	0.27563278952874193
chr18	71489100	71490100	-0.05129862105772018
chr18	71489200	71490200	-0.18181726580656168
chr18	71489300	71490300	-0.6895355330128268
chr18	71489400	71490400	-1.0802095320889014
chr18	71489500	71490500	-1.3918104921490049
chr18	71489600	71490600	-1.144337790563001
chr18	71489700	71490700	-0.5243683704324141
chr18	71489800	71490800	-0.5136648554714747
chr18	71489900	71490900	-1.4521839011184885
chr18	71490000	71491000	-1.3302175660683122
chr18	71490500	71491500	-0.6981376498485459
chr18	71490600	71491600	-0.7115989766839467
chr18	71490700	71491700	-0.9646074271408578
chr18	71490800	71491800	-1.4612025537782976
chr18	71490900	71491900	-0.8584677396023096
chr18	71491000	71492000	-0.4234064849203997
chr18	71491100	71492100	0.01814941530813635
chr18	71491200	71492200	0.19884467526678706
chr18	71491300	71492300	0.507862261000003
chr18	71491400	71492400	0.8687774393070562
chr18	71491500	71492500	1.4406408309180123
chr18	71491600	71492600	1.489793834666291
chr18	71491700	71492700	1.8153672416740767
chr18	71491800	71492800	1.8191709922250348
chr18	71491900	71492900	1.6625676179766407
chr18	71492000	71493000	0.7279893806115422
chr18	71492100	71493100	-0.006379025935554994
chr18	71492200	71493200	-0.3428334451135595
chr18	71492300	71493300	-0.4747952849704402
chr18	71492400	71493400	-0.7821084891666708
chr18	71492500	71493500	-1.4277197202638146
chr18	71492600	71493600	-1.6463931355310584
chr18	71492700	71493700	-1.9475188549219904
chr18	71493300	71494300	-0.7383240277904373
chr18	71493400	71494400	-1.0716353530024096
chr18	71493500	71494500	-0.9203474381250856
chr18	71493600	71494600	-0.8970044359559716
chr18	71493700	71494700	-0.973242093383468
chr18	71493800	71494800	-0.9390265451631904
chr18	71493900	71494900	-0.5450148499141622
chr18	71494000	71495000	-0.8947382717562127
chr18	71494100	71495100	-0.18905847066964784
chr18	71494200	71495200	0.0021236959438167982
chr18	71494300	71495300	0.12265022586826024
chr18	71494400	71495400	0.5759771960427027
chr18	71494500	71495500	0.5954973686846367
chr18	71494600	71495600	0.4418206487752655
chr18	71494700	71495700	-0.97516483998222
chr18	71494800	71495800	-1.4400886108558586
chr18	71494900	71495900	-1.756395955594315
chr18	71495000	71496000	-1.9512766826915047
chr18	71495100	71496100	-2.0884895947411124
chr18	71495200	71496200	-2.449705467605668
chr18	71495300	71496300	-2.663905986852149
chr18	71495400	71496400	-2.721630445704783
chr18	71495500	71496500	-3.221487800930501
chr18	71495600	71496600	-3.522259355617537
chr18	71495700	71496700	-1.2762316067158228
chr18	71495800	71496800	-1.0638825297657308
chr18	71495900	71496900	-1.4699946065049414
chr18	71496000	71497000	-2.0670591818686805
chr18	71496100	71497100	-1.7114311591688658
chr18	71496200	71497200	-1.2874854283683437
chr18	71496300	71497300	-2.3604140175926145
chr18	71496400	71497400	-1.8996026153092733
chr18	71496500	71497500	-2.031882505571068
chr18	71496600	71497600	-1.1668242588658548
chr18	71496700	71497700	-1.2622927448622905
chr18	71496800	71497800	-1.2497068143406636
chr18	71496900	71497900	-0.9776028634387808
chr18	71497000	71498000	-0.4279146061745608
chr18	71497100	71498100	-0.7229352658590602
chr18	71497200	71498200	-0.6868769897171144
chr18	71497300	71498300	0.09936787743064986
chr18	71497400	71498400	-1.2982627790191459
chr18	71497500	71498500	-1.033865223992717
chr18	71497600	71498600	-1.6687275738428575
chr18	71497700	71498700	-1.9491962895249848
chr18	71497800	71498800	-1.5911044939267531
chr18	71497900	71498900	-1.7461704558226927
chr18	71498000	71499000	-1.5985949136023747
chr18	71498100	71499100	-2.510906660876504
chr18	71498200	71499200	-2.8067372311985093
chr18	71498300	71499300	-2.4963787205118857
chr18	71498400	71499400	0.018827206746004885
chr18	71498500	71499500	-0.31064203583879285
chr18	71498600	71499600	-0.15478290247061016
chr18	71498700	71499700	-0.2069154722546955
chr18	71498800	71499800	-0.4541908539771544
chr18	71498900	71499900	-0.9936857247842422
chr18	71499000	71500000	-1.2128340491332983
chr18	71499100	71500100	-0.37299972694999295
chr18	71499200	71500200	-0.5740634355411489
chr18	71499300	71500300	-0.7222542313785891
chr18	71499400	71500400	-1.3523796998923932
chr18	71499500	71500500	-0.3178531516715417
chr18	71499600	71500600	-0.32730713461229033
chr18	71499700	71500700	-0.6892749496135002
chr18	71499800	71500800	-0.6848211717254681
chr18	71499900	71500900	-0.3799277553694918
chr18	71500000	71501000	-0.3785343090207326
chr18	71500100	71501100	-0.6646797196375708
chr18	71500200	71501200	-0.5162407379493333
chr18	71500300	71501300	-0.4792073893195172
chr18	71501600	71502600	-2.236928124625736
chr18	71501700	71502700	-2.261412648806953
chr18	71501800	71502800	-2.7792334374366967
chr18	71501900	71502900	-2.38636523329723
chr18	71502000	71503000	-1.7710674094319367
chr18	71502100	71503100	-1.9629024881011483
chr18	71502200	71503200	-1.1486929136331534
chr18	71502300	71503300	-0.1379492481808815
chr18	71502400	71503400	-0.1587647188547008
chr18	71502500	71503500	0.6526374406716468
chr18	71502600	71503600	0.7533353104553505
chr18	71502700	71503700	0.8985628499154855
chr18	71502800	71503800	0.9888010494451182
chr18	71502900	71503900	-0.24837802476343626
chr18	71503000	71504000	-0.7337975652128694
chr18	71503100	71504100	-1.2825069908660671
chr18	71503200	71504200	-0.9816887333706028
chr18	71503300	71504300	-1.8906016343715981
chr18	71503400	71504400	-2.006187760392611
chr18	71503500	71504500	-1.7111319049801144
chr18	71503600	71504600	-2.2479646224659846
chr18	71503700	71504700	-2.3697785823042024
chr18	71503800	71504800	-2.165212269198244
chr18	71503900	71504900	-1.908683222397904
chr18	71504000	71505000	-1.3800447916810497
chr18	71504100	71505100	-0.7167400191250728
chr18	71504200	71505200	-0.6644569278089449
chr18	71504300	71505300	-0.4318565423274324
chr18	71504400	71505400	-0.2821217198676404
chr18	71504500	71505500	-0.5698686245505321
chr18	71504600	71505600	-0.24161087281996546
chr18	71504700	71505700	-0.16845125866860405
chr18	71504800	71505800	-0.0044883077702698075
chr18	71504900	71505900	-0.16970053553231804
chr18	71505000	71506000	-1.102045130643566
chr18	71505100	71506100	-1.6293809132367716
chr18	71505200	71506200	-2.452073325035357
chr18	71505300	71506300	-2.4665744626244823
chr18	71505400	71506400	-2.471362069536849
chr18	71505500	71506500	-2.574749769240112
chr18	71505600	71506600	-2.4997997376179875
chr18	71505700	71506700	-2.188394235427266
chr18	71505800	71506800	-2.027413666237213
chr18	71505900	71506900	-1.6321833044779008
chr18	71506000	71507000	-1.0276453316056178
chr18	71506100	71507100	-0.7002209729508995
chr18	71506200	71507200	0.13717334011923832
chr18	71506300	71507300	-0.6866189116285363
chr18	71506400	71507400	-1.0793667536277085
chr18	71506500	71507500	-0.8742014383543069
chr18	71506600	71507600	-1.1701143850270492
chr18	71506700	71507700	-1.7572488895367566
chr18	71506800	71507800	-1.2639259906186808
chr18	71506900	71507900	-1.3514893285477894
chr18	71507000	71508000	-1.5620083145868093
chr18	71507100	71508100	-1.3504291099562835
chr18	71507200	71508200	-1.9855680970680776
chr18	71507300	71508300	-1.3924901500910718
chr18	71507400	71508400	-1.1009045970702462
chr18	71507500	71508500	-1.3011477670131273
chr18	71507600	71508600	-0.8981608851405101
chr18	71508600	71509600	-0.8031938043646504
chr18	71508700	71509700	-0.5475393392847954
chr18	71508800	71509800	-1.3497212256524735
chr18	71508900	71509900	-1.1959247199448688
chr18	71509000	71510000	-1.1706159221635637
chr18	71509100	71510100	-1.7226910974590754
chr18	71509200	71510200	-2.4631545134454647
chr18	71509300	71510300	-2.0288443372040867
chr18	71509400	71510400	-1.8466790032545704
chr18	71509500	71510500	-1.8375060640092484
chr18	71509600	71510600	-1.5853527645375598
chr18	71509700	71510700	-2.2575437828930283
chr18	71509800	71510800	-2.0687717920201614
chr18	71509900	71510900	-1.4153171702523373
chr18	71510000	71511000	-1.1583359210357855
chr18	71510100	71511100	-0.9917127937544916
chr18	71510200	71511200	0.1799274202265536
chr18	71510300	71511300	0.18631010683780105
chr18	71510400	71511400	0.36645739538282784
chr18	71510500	71511500	0.2603889768866619
chr18	71510600	71511600	-0.5335611527850318
chr18	71510700	71511700	-0.20836413236457632
chr18	71510800	71511800	-0.2946563397523513
chr18	71510900	71511900	-1.3231030728986914
chr18	71511000	71512000	-1.8196164127038874
chr18	71511100	71512100	-1.6317621624781298
chr18	71511200	71512200	-1.8940003790020359
chr18	71511300	71512300	-1.8396503677686769
chr18	71511400	71512400	-1.681971126552238
chr18	71511500	71512500	-2.1105856008983186
chr18	71511600	71512600	-1.6110324356423271
chr18	71511700	71512700	-2.594933262546451
chr18	71511800	71512800	-2.0491167311427136
chr18	71511900	71512900	-1.566434376459885
chr18	71512000	71513000	-1.3527112642744892
chr18	71512100	71513100	-1.575012411035472
chr18	71512200	71513200	-1.9558882681944605
chr18	71512300	71513300	-1.2745677668161226
chr18	71512400	71513400	-1.4413606903361886
chr18	71512500	71513500	-1.8077388770585803
chr18	71512600	71513600	-2.131503784255353
chr18	71512700	71513700	-1.1056512691930267
chr18	71512800	71513800	-1.647498532967115
chr18	71512900	71513900	-1.5672795960827437
chr18	71513000	71514000	-1.2146778587115181
chr18	71513100	71514100	-1.418867548994904
chr18	71513200	71514200	-1.6775153406727823
chr18	71513300	71514300	-3.2907498189847457
chr18	71513400	71514400	-3.1480259524260763
chr18	71513500	71514500	-1.7108724378492288
chr18	71513600	71514600	-1.7162845575834669
chr18	71513700	71514700	-1.7679006006954452
chr18	71513800	71514800	-1.7294577541538332
chr18	71513900	71514900	-1.9176037615705448
chr18	71514000	71515000	-1.6563837934901455
chr18	71514100	71515100	-2.021853161114547
chr18	71514200	71515200	-2.062915814477751
chr18	71514300	71515300	-1.4302129890019248
chr18	71514400	71515400	-1.1376553567299834
chr18	71514500	71515500	-1.5341608621217409
chr18	71514600	71515600	-1.3909015015056292
chr18	71514700	71515700	-1.4387163540541619
chr18	71514800	71515800	-1.6126462502241246
chr18	71514900	71515900	-1.1227703854463416
chr18	71515000	71516000	-1.61665735899726
chr18	71515100	71516100	-1.4402548901084884
chr18	71515200	71516200	-1.5198179682172668
chr18	71515300	71516300	-1.6257408545294418
chr18	71515400	71516400	-2.093287248611194
chr18	71515500	71516500	-1.4868660787391237
chr18	71515600	71516600	-1.6798468009500884
chr18	71515700	71516700	-1.4527245188097049
chr18	71515800	71516800	-1.4227703734733717
chr18	71515900	71516900	-1.1854982582240472
chr18	71516000	71517000	-0.7485534653659408
chr18	71516100	71517100	-0.8252992355900742
chr18	71516200	71517200	-0.2496294334054805
chr18	71516300	71517300	-0.066236981227925
chr18	71516400	71517400	-0.7307997911815645
chr18	71516500	71517500	-1.6593869046945915
chr18	71516600	71517600	-1.4571197283152326
chr18	71516700	71517700	-1.394844923005898
chr18	71516800	71517800	-1.2149562166356906
chr18	71516900	71517900	-1.7025220991552867
chr18	71517000	71518000	-2.244678022363884
chr18	71517100	71518100	-2.0614312285968315
chr18	71517200	71518200	-2.0747790352405584
chr18	71517300	71518300	-2.0524676021793096
chr18	71517400	71518400	-1.4017430669981148
chr18	71517500	71518500	-0.9499882566404716
chr18	71517600	71518600	-0.9891755830624258
chr18	71517700	71518700	-1.4551892676697231
chr18	71517800	71518800	-0.9173096725257032
chr18	71517900	71518900	-1.1441085594332974
chr18	71518000	71519000	-0.8133853659618598
chr18	71518100	71519100	-1.1589020341572136
chr18	71518200	71519200	-1.12770920640104
chr18	71518300	71519300	-1.17483500284153
chr18	71518400	71519400	-0.8239218400478354
chr18	71518500	71519500	-0.9184032748472076
chr18	71518600	71519600	-0.6319612096395325
chr18	71520200	71521200	0.7121343655579743
chr18	71520300	71521300	0.639421794132061
chr18	71520400	71521400	-0.631159529749591
chr18	71520500	71521500	0.21420624659559173
chr18	71520600	71521600	0.5590835517602305
chr18	71520700	71521700	0.3593542378501406
chr18	71520800	71521800	0.5864342429791938
chr18	71520900	71521900	0.7611862811101224
chr18	71521000	71522000	0.672093119813167
chr18	71521100	71522100	0.404288404349441
chr18	71521200	71522200	-0.07351058147750791
chr18	71521300	71522300	-0.06940787247274882
chr18	71521400	71522400	0.5683693320617951
chr18	71521500	71522500	-0.7706331910498809
chr18	71521600	71522600	-0.8165207532219521
chr18	71521700	71522700	-0.5424441992552306
chr18	71521800	71522800	-0.7148923256214059
chr18	71521900	71522900	-0.656493197999667
chr18	71522000	71523000	-0.377435252866838
chr18	71522100	71523100	0.12782156956343374
chr18	71522200	71523200	0.5146657666858055
chr18	71522300	71523300	0.5470869543034546
chr18	71522400	71523400	0.4676680914023462
chr18	71522500	71523500	1.3837798401607877
chr18	71522600	71523600	0.913811393668448
chr18	71522700	71523700	0.9991212439431938
chr18	71522800	71523800	1.3270874026218786
chr18	71522900	71523900	1.4318583338271045
chr18	71523000	71524000	0.6366160589446023
chr18	71523100	71524100	-0.06655563521390502
chr18	71523200	71524200	-0.0021118743079469385
chr18	71523300	71524300	-0.1629281022403472
chr18	71523400	71524400	0.6658763754688759
chr18	71523500	71524500	1.1413409545583777
chr18	71523600	71524600	1.3145399137933738
chr18	71523700	71524700	0.6199434341296277
chr18	71523800	71524800	0.27628783882673824
chr18	71523900	71524900	0.2766658193543347
chr18	71524000	71525000	0.8382675366753198
chr18	71524100	71525100	0.8226746132921918
chr18	71524200	71525200	0.6568732036520518
chr18	71524300	71525300	1.0872075860079904
chr18	71524400	71525400	0.6435728791371488
chr18	71524500	71525500	0.0386248417997373
chr18	71524600	71525600	0.3885969229732028
chr18	71524700	71525700	1.2364795238286808
chr18	71524800	71525800	1.2617298064147855
chr18	71524900	71525900	1.246133756791682
chr18	71525000	71526000	1.7768804011783634
chr18	71525100	71526100	2.1974141657402466
chr18	71525200	71526200	2.228833132774413
chr18	71525300	71526300	2.030895725750193
chr18	71525400	71526400	1.796639132184089
chr18	71525500	71526500	1.2328755827687228
chr18	71525600	71526600	1.0001670847931246
chr18	71525700	71526700	0.4869801796398209
chr18	71525800	71526800	-0.3699602420076907
chr18	71525900	71526900	-0.5374446667673883
chr18	71526000	71527000	-1.570601156376384
chr18	71526100	71527100	-1.9137077428909681
chr18	71526200	71527200	-2.2438537613864518
chr18	71526300	71527300	-2.483445182688552
chr18	71526400	71527400	-2.2329129021607925
chr18	71526500	71527500	-1.4385648236364517
chr18	71526600	71527600	-1.7511430186366446
chr18	71526700	71527700	-2.158416982537324
chr18	71526800	71527800	-1.4280787729886184
chr18	71526900	71527900	-1.6319872950200247
chr18	71527000	71528000	-1.6766094299341145
chr18	71527100	71528100	-1.2346804699032268
chr18	71527200	71528200	-0.5613273355408953
chr18	71527300	71528300	-0.3455770394299261
chr18	71527400	71528400	-0.7763093974042872
chr18	71527500	71528500	-1.1209235275808789
chr18	71527600	71528600	-0.9167301295775296
chr18	71527700	71528700	-0.6129299497317884
chr18	71527800	71528800	-1.1271883028953649
chr18	71527900	71528900	-1.0199659012195512
chr18	71528000	71529000	-0.3869010486114338
chr18	71528100	71529100	-0.4339178688741055
chr18	71528200	71529200	-1.5393898114274611
chr18	71530800	71531800	-1.0439391944538072
chr18	71530900	71531900	-0.4131379377292375
chr18	71531000	71532000	-0.927083281470049
chr18	71531100	71532100	-0.5296454417100639
chr18	71531200	71532200	-0.7485302314943184
chr18	71531300	71532300	0.015690090704860618
chr18	71531400	71532400	-0.13657985323829822
chr18	71531500	71532500	-0.3389522788270356
chr18	71531600	71532600	-0.4627173110738263
chr18	71531700	71532700	-0.6642895674946252
chr18	71531800	71532800	-0.0891490808734024
chr18	71531900	71532900	-0.2759688473436801
chr18	71532000	71533000	0.19068544954277078
chr18	71532100	71533100	0.5613718319328806
chr18	71532200	71533200	0.16297926811904911
chr18	71532300	71533300	0.129785439575359
chr18	71532400	71533400	0.4754090430264222
chr18	71532500	71533500	0.6172861751835009
chr18	71532600	71533600	0.5742553510281866
chr18	71532700	71533700	-0.04835077520087639
chr18	71532800	71533800	0.1437046354442452
chr18	71532900	71533900	0.2684394055758045
chr18	71533000	71534000	0.2938394841497824
chr18	71533100	71534100	0.09901579789951333
chr18	71533200	71534200	-0.0709461466483101
chr18	71533300	71534300	0.43060730410547055
chr18	71533400	71534400	0.4864859346246722
chr18	71533500	71534500	0.7870673961069051
chr18	71533600	71534600	0.4829644321067878
chr18	71533700	71534700	0.6462532788207368
chr18	71533800	71534800	-0.5151003982943336
chr18	71533900	71534900	-1.1443491209984171
chr18	71534000	71535000	-1.0312068021822571
chr18	71534100	71535100	-1.1890823668346826
chr18	71534200	71535200	-0.7908571327516579
chr18	71534300	71535300	-1.1734710593477469
chr18	71534400	71535400	-0.6650012012948535
chr18	71534500	71535500	-0.6891764733508656
chr18	71534600	71535600	-0.4320224656474161
chr18	71534700	71535700	-1.0108210703571745
chr18	71534800	71535800	-0.8644781782081327
chr18	71534900	71535900	-1.135453818251638
chr18	71535000	71536000	-1.8891663453383012
chr18	71535100	71536100	-1.7940611976901173
chr18	71535200	71536200	-1.7158662518511718
chr18	71535300	71536300	-1.7228686053040916
chr18	71535400	71536400	-3.2015608601486845
chr18	71535500	71536500	-3.5420275954469456
chr18	71535600	71536600	-3.318364309514508
chr18	71535700	71536700	-3.3890616584033726
chr18	71535800	71536800	-2.7856286849851983
chr18	71535900	71536900	-1.7889546190212158
chr18	71536000	71537000	-0.6249763626777574
chr18	71536100	71537100	-0.617044563331668
chr18	71536200	71537200	-0.8356027309862764
chr18	71536300	71537300	-1.1026184157035397
chr18	71536400	71537400	-0.485165808665428
chr18	71536500	71537500	-0.3317621701473781
chr18	71536600	71537600	-0.9510530543489404
chr18	71536700	71537700	-0.9677852026282744
chr18	71536800	71537800	-1.2315706439658682
chr18	71536900	71537900	-1.407635898683978
chr18	71537000	71538000	-1.1601599325988696
chr18	71537100	71538100	-1.2474875371727094
chr18	71537200	71538200	-0.8778632698455123
chr18	71537300	71538300	-0.2948940025572531
chr18	71537400	71538400	-0.14104221082190274
chr18	71537500	71538500	0.2990856099005947
chr18	71537600	71538600	0.8368257247167352
chr18	71537700	71538700	1.7898544268082102
chr18	71537800	71538800	1.1151156420427315
chr18	71537900	71538900	0.8180324185643579
chr18	71538000	71539000	0.18785758260131588
chr18	71538100	71539100	0.16914918428875075
chr18	71538200	71539200	-0.35470940543503776
chr18	71538300	71539300	-0.9527161656501254
chr18	71538400	71539400	-0.5208365061229119
chr18	71538500	71539500	-0.4339390237164329
chr18	71538600	71539600	-0.4530162182377388
chr18	71538700	71539700	-0.8576893075837898
chr18	71538800	71539800	-0.617767817282554
chr18	71538900	71539900	-0.16367552103551125
chr18	71539000	71540000	-0.31724963785792876
chr18	71539100	71540100	-0.4366581202336796
chr18	71539200	71540200	-0.6115107044934152
chr18	71539300	71540300	-0.7195518480925673
chr18	71539400	71540400	-1.08963693756748
chr18	71539500	71540500	-1.9269286296405803
chr18	71539600	71540600	-2.273180798526837
chr18	71539700	71540700	-2.4604422151151977
chr18	71539800	71540800	-1.677488921755245
chr18	71539900	71540900	-2.1859036295553738
chr18	71540000	71541000	-1.7343847248896578
chr18	71540100	71541100	-2.395904935148747
chr18	71540200	71541200	-2.7247352111497976
chr18	71540300	71541300	-2.3328791761829057
chr18	71540400	71541400	-3.135812991580707
chr18	71540500	71541500	-2.7385976680337736
chr18	71540600	71541600	-2.468992932435325
chr18	71540700	71541700	-2.0351390634294804
chr18	71540800	71541800	-2.271692314926544
chr18	71540900	71541900	-1.5428807780158034
chr18	71541000	71542000	-2.0581138045191523
chr18	71541100	71542100	-1.2821400860311478
chr18	71541200	71542200	-1.1028091654714884
chr18	71541300	71542300	-0.9427582845466947
chr18	71541400	71542400	-0.6942336023125939
chr18	71541500	71542500	-0.5377683917397411
chr18	71541600	71542600	-0.7133168575514982
chr18	71541700	71542700	-1.075222473316087
chr18	71541800	71542800	-1.3396140965346828
chr18	71541900	71542900	-1.9020217659112049
chr18	71542000	71543000	-1.4696773525779374
chr18	71542100	71543100	-1.4172015549516397
chr18	71542200	71543200	-0.4695057331165977
chr18	71542300	71543300	-0.5007637028723929
chr18	71542400	71543400	-0.01602929559179242
chr18	71542500	71543500	0.1297916017378141
chr18	71542600	71543600	0.02158816579332415
chr18	71542700	71543700	0.3555119738394371
chr18	71542800	71543800	0.02921761393307015
chr18	71542900	71543900	-0.9515738193776652
chr18	71543000	71544000	-0.562523820254973
chr18	71543100	71544100	-0.7681005677491237
chr18	71543200	71544200	-1.2410807334889518
chr18	71543300	71544300	-0.9140605568603328
chr18	71543400	71544400	-0.7711744354343065
chr18	71543500	71544500	-1.0632610862515683
chr18	71543600	71544600	-0.5151848157984459
chr18	71543700	71544700	-1.0469919686004232
chr18	71543800	71544800	-1.2789689160594842
chr18	71543900	71544900	-0.1885712410006917
chr18	71544000	71545000	-1.0513155316901195
chr18	71544100	71545100	-1.005861354221751
chr18	71544200	71545200	-1.3280988543574643
chr18	71544300	71545300	-2.004723957401275
chr18	71544400	71545400	-1.6647846855806492
chr18	71544500	71545500	-2.2363796954342634
chr18	71544600	71545600	-1.9982422598496647
chr18	71544700	71545700	-1.6299246658718558
chr18	71544800	71545800	-0.97900056596299
chr18	71544900	71545900	-0.9329249534338626
chr18	71545000	71546000	-0.7414889682708169
chr18	71545100	71546100	-0.1512517040292729
chr18	71545200	71546200	0.18702849708543207
chr18	71545300	71546300	0.9540891000478092
chr18	71545400	71546400	0.5420870256783018
chr18	71545500	71546500	1.1611068397674067
chr18	71545600	71546600	1.0339609155561535
chr18	71545700	71546700	0.9392933991629224
chr18	71545800	71546800	1.0476146163892848
chr18	71545900	71546900	0.5372857837546404
chr18	71546000	71547000	0.8167400265944919
chr18	71546100	71547100	0.495205521157619
chr18	71546200	71547200	0.8132458717883099
chr18	71546300	71547300	0.20599333228328304
chr18	71546400	71547400	0.2701162507810308
chr18	71546500	71547500	0.15194776435597385
chr18	71546600	71547600	0.1922853453428788
chr18	71546700	71547700	0.2578605141871597
chr18	71546800	71547800	-0.7180061246387389
chr18	71546900	71547900	0.05768665193557852
chr18	71547000	71548000	0.1826708260786706
chr18	71547100	71548100	-0.024147361519898592
chr18	71547200	71548200	-0.3309517742198884
chr18	71547300	71548300	-0.5669163152040085
chr18	71547400	71548400	-0.33618179682062704
chr18	71547500	71548500	-0.2553118338842137
chr18	71547600	71548600	-0.22662632926056045
chr18	71547700	71548700	-0.805721854606883
chr18	71547800	71548800	-0.11048781688420707
chr18	71547900	71548900	-0.2362382798251345
chr18	71548000	71549000	-0.45250570192170436
chr18	71548100	71549100	0.17936256222557256
chr18	71548200	71549200	0.4103703977023368
chr18	71548300	71549300	0.4845591477764276
chr18	71548400	71549400	0.04054801092565211
chr18	71548500	71549500	-1.0596998594160514
chr18	71548600	71549600	-1.7305666284663417
chr18	71548700	71549700	-1.0463764091223926
chr18	71548800	71549800	-1.2604534916268648
chr18	71548900	71549900	-1.6956820585856434
chr18	71549000	71550000	-1.7609774170324537
chr18	71549100	71550100	-2.2470412275600764
chr18	71549200	71550200	-2.655494796658094
chr18	71549300	71550300	-2.6514963273740904
chr18	71549400	71550400	-2.5506717395522798
chr18	71549500	71550500	-1.1833804087302509
chr18	71550500	71551500	-0.18311048498790325
chr18	71551600	71552600	0.5637668663414298
chr18	71551700	71552700	0.6930339865842271
chr18	71551800	71552800	-0.25719857954113384
chr18	71551900	71552900	-0.4920820864998882
chr18	71552000	71553000	-1.129319112268756
chr18	71552100	71553100	-0.9869919815469614
chr18	71552200	71553200	-1.1898230907768488
chr18	71552300	71553300	-1.3351114393641659
chr18	71552400	71553400	-0.9872493948985412
chr18	71552500	71553500	-0.7328427958920487
chr18	71552600	71553600	-1.0582943412240793
chr18	71552700	71553700	-1.6950153190567403
chr18	71552800	71553800	-0.4356026877644069
chr18	71552900	71553900	-0.5709743212471502
chr18	71553000	71554000	-0.17969515401199287
chr18	71553100	71554100	-0.5746406750547148
chr18	71553200	71554200	-0.9235782877923804
chr18	71553300	71554300	-0.6128801327727014
chr18	71553400	71554400	-1.6477076934553048
chr18	71553500	71554500	-1.2933087938349683
chr18	71553600	71554600	-1.4003558583076632
chr18	71553700	71554700	-0.973708432691782
chr18	71553800	71554800	-1.7939419071398792
chr18	71553900	71554900	-1.232024580305332
chr18	71554000	71555000	-1.294621214881865
chr18	71554100	71555100	-0.8652337786316868
chr18	71554200	71555200	-0.14793869573821247
chr18	71554300	71555300	-0.7533329164748129
chr18	71554400	71555400	0.36608667167008735
chr18	71554500	71555500	-0.22341082365579884
chr18	71554600	71555600	-0.6674223503933877
chr18	71554700	71555700	-1.175698672674564
chr18	71554800	71555800	-0.8403962356382149
chr18	71554900	71555900	-1.5764564238467849
chr18	71555000	71556000	-1.3920949545631285
chr18	71555100	71556100	-1.6295667038710293
chr18	71555200	71556200	-2.0117182947074257
chr18	71555300	71556300	-2.085249896477173
chr18	71555400	71556400	-2.5273199900010166
chr18	71555500	71556500	-2.516699889902976
chr18	71555600	71556600	-1.7916869908884931
chr18	71555700	71556700	-1.455869959492322
chr18	71555800	71556800	-0.5522185640133886
chr18	71555900	71556900	-0.6266786777136729
chr18	71557000	71558000	1.3851843937381814
chr18	71557100	71558100	0.9769516323449664
chr18	71557200	71558200	1.4780413680447884
chr18	71557300	71558300	1.4273503928182034
chr18	71557400	71558400	1.4497317780431678
chr18	71557500	71558500	1.0505669483942648
chr18	71557600	71558600	1.6060442042502112
chr18	71557700	71558700	0.7451420081191521
chr18	71557800	71558800	0.3639409242695208
chr18	71557900	71558900	-0.15032332661914924
chr18	71558000	71559000	-0.5512834110325986
chr18	71558100	71559100	-0.3040083526002689
chr18	71558200	71559200	-1.2690943969647543
chr18	71558300	71559300	-0.9248442143656984
chr18	71558400	71559400	-0.5824289522626059
chr18	71558500	71559500	-0.7182887303575293
chr18	71558600	71559600	-1.3790307885343065
chr18	71558700	71559700	-0.8657355450062758
chr18	71558800	71559800	-0.5823619570825374
chr18	71558900	71559900	-0.4539982777437551
chr18	71559000	71560000	0.20299072026075105
chr18	71559100	71560100	0.1052071975594376
chr18	71559200	71560200	0.4182309354303221
chr18	71559300	71560300	-0.3795088609476133
chr18	71559400	71560400	-1.2410612623923658
chr18	71559500	71560500	-0.9343329113574002
chr18	71559600	71560600	-0.5729159702937544
chr18	71559700	71560700	-1.3640483640464534
chr18	71559800	71560800	-1.6486819591435342
chr18	71559900	71560900	-1.4309545120285594
chr18	71560000	71561000	-1.7432879613006145
chr18	71560100	71561100	-1.683472486934212
chr18	71560200	71561200	-2.0490450593884617
chr18	71560300	71561300	-1.4840482419682688
chr18	71560400	71561400	-1.006562361178641
chr18	71560500	71561500	-1.0191965176427098
chr18	71560600	71561600	-1.0604780343318845
chr18	71560700	71561700	-0.9984600304396746
chr18	71560800	71561800	-0.9469858780479824
chr18	71560900	71561900	-0.9788206371699946
chr18	71561000	71562000	-0.7953082070630405
chr18	71561100	71562100	-0.4568407529210586
chr18	71561200	71562200	0.5470587988033957
chr18	71561300	71562300	1.0246109778880794
chr18	71561400	71562400	0.9118400471846946
chr18	71561500	71562500	0.8510897578967703
chr18	71561600	71562600	0.8487443332108959
chr18	71561700	71562700	1.3030387971869266
chr18	71561800	71562800	1.5102876782289338
chr18	71561900	71562900	1.6276653110376582
chr18	71562400	71563400	0.14649266859095525
chr18	71562500	71563500	0.1594631748975089
chr18	71562600	71563600	0.5945522551030878
chr18	71562700	71563700	0.5894523336564547
chr18	71562800	71563800	0.4819741979812072
chr18	71562900	71563900	0.00414607095296674
chr18	71563000	71564000	-0.15905808854439926
chr18	71563100	71564100	0.6257182384820967
chr18	71563200	71564200	0.5171337528400848
chr18	71563300	71564300	0.1114054899959136
chr18	71563400	71564400	0.4079818562347654
chr18	71563500	71564500	0.1969704963091025
chr18	71563600	71564600	-0.16827189819024962
chr18	71563700	71564700	-0.30946719587818444
chr18	71563800	71564800	-0.7027873329693373
chr18	71563900	71564900	-0.0760556857331121
chr18	71564000	71565000	-0.3038403639725545
chr18	71564100	71565100	-0.4338155876122081
chr18	71564200	71565200	-0.4801977039399665
chr18	71564300	71565300	-0.5405606643910384
chr18	71564400	71565400	-0.9796337958699044
chr18	71564500	71565500	-0.5589385679735088
chr18	71564600	71565600	-0.3582240269541469
chr18	71564700	71565700	-0.13023285347950345
chr18	71564800	71565800	0.24010751165552505
chr18	71564900	71565900	0.040053609523440656
chr18	71565000	71566000	0.1485562597767725
chr18	71565100	71566100	-0.10827786606390692
chr18	71565200	71566200	-0.10015298904030126
chr18	71565300	71566300	-0.05940707888769246
chr18	71565400	71566400	0.2415977917404029
chr18	71565500	71566500	-0.11100764839728867
chr18	71565600	71566600	-0.3955702138343742
chr18	71565700	71566700	-0.7969544122404855
chr18	71565800	71566800	-0.7005369499119284
chr18	71565900	71566900	-0.05570622945289362
chr18	71566000	71567000	-0.13948758262720085
chr18	71566100	71567100	0.008380490700650509
chr18	71566200	71567200	0.2665036356976065
chr18	71566300	71567300	-0.415608105104866
chr18	71566400	71567400	-0.4049703342703763
chr18	71566500	71567500	0.0788603337604561
chr18	71566600	71567600	-0.004347234355568301
chr18	71566700	71567700	0.037976286756547815
chr18	71566800	71567800	-0.03328987562552466
chr18	71566900	71567900	-1.1843253585659783
chr18	71567000	71568000	-0.8634726993026931
chr18	71567100	71568100	-1.07317084654162
chr18	71567200	71568200	-1.3165705829355836
chr18	71567300	71568300	-0.3870245701051968
chr18	71567400	71568400	0.15825416812145432
chr18	71568800	71569800	-1.6739350979231136
chr18	71568900	71569900	-1.7461736765697269
chr18	71569000	71570000	-2.5472937955849098
chr18	71569100	71570100	-2.466192001170638
chr18	71569200	71570200	-1.4004460793051237
chr18	71569300	71570300	-1.0792451248950037
chr18	71569400	71570400	-0.8228957780884227
chr18	71569500	71570500	-0.7274215471130547
chr18	71569600	71570600	-0.9175966021408442
chr18	71569700	71570700	-0.6612540165985992
chr18	71569800	71570800	0.08990244964295675
chr18	71569900	71570900	0.048261854273911664
chr18	71570000	71571000	0.5348337886869067
chr18	71570100	71571100	0.20535899759319592
chr18	71570200	71571200	-0.12081611559862802
chr18	71570300	71571300	-0.4904243711227189
chr18	71570400	71571400	-0.3961959153180555
chr18	71570500	71571500	-0.8608680674303121
chr18	71570600	71571600	-1.1062264465901994
chr18	71570700	71571700	-1.1605923864010248
chr18	71570800	71571800	-1.5289381741974075
chr18	71570900	71571900	-2.4079784236347757
chr18	71571000	71572000	-2.4556506918131906
chr18	71571100	71572100	-2.457819726876696
chr18	71571200	71572200	-2.4972057002936854
chr18	71571300	71572300	-2.815737759829143
chr18	71571400	71572400	-2.6932020400532264
chr18	71571500	71572500	-2.503708285565156
chr18	71571600	71572600	-2.712197680156001
chr18	71571700	71572700	-2.9925689305241763
chr18	71571800	71572800	-2.986618565788433
chr18	71571900	71572900	-2.360501853498965
chr18	71572000	71573000	-2.042827391370368
chr18	71572100	71573100	-1.8392258555175989
chr18	71572200	71573200	-1.4526758459841629
chr18	71573000	71574000	-0.5007469209686917
chr18	71573100	71574100	-0.6651151662916729
chr18	71573200	71574200	-0.165798080571493
chr18	71573300	71574300	-0.1251042504663117
chr18	71573400	71574400	-0.3865586309510699
chr18	71573500	71574500	-0.3364656001391545
chr18	71573600	71574600	-1.3320268444361385
chr18	71573700	71574700	-1.0605717883628236
chr18	71573800	71574800	-0.4258214489798265
chr18	71573900	71574900	-0.4728298145899165
chr18	71574100	71575100	-0.3467932474702471
chr18	71574200	71575200	-0.955674476941156
chr18	71574300	71575300	-0.6592022200784922
chr18	71574400	71575400	-0.6373204307283495
chr18	71574500	71575500	-0.4475151168181531
chr18	71574600	71575600	0.09646813601123516
chr18	71574700	71575700	-0.018099938589910925
chr18	71574800	71575800	-0.2467225034643685
chr18	71574900	71575900	-0.12703298856557582
chr18	71575000	71576000	0.03109601634931653
chr18	71575100	71576100	0.5565846951339279
chr18	71578600	71579600	0.6480402801230098
chr18	71578700	71579700	0.28206823265147063
chr18	71578800	71579800	0.5066802130591697
chr18	71578900	71579900	1.0602218917067614
chr18	71579000	71580000	0.7151682022316579
chr18	71579100	71580100	1.1532589396813195
chr18	71579200	71580200	1.1074776706889915
chr18	71579300	71580300	1.0823954497348025
chr18	71579400	71580400	1.6578221647328073
chr18	71579500	71580500	0.9916178636611906
chr18	71579600	71580600	0.8636016844064861
chr18	71579700	71580700	0.5606370314022998
chr18	71579800	71580800	-0.16706530906686906
chr18	71579900	71580900	-0.5533755900608894
chr18	71580000	71581000	-0.2251776144517497
chr18	71580100	71581100	-0.5185810154690473
chr18	71580200	71581200	-1.103317855286064
chr18	71580300	71581300	-0.8714867894870524
chr18	71580400	71581400	-0.7128871558257156
chr18	71580500	71581500	-0.2602690558534713
chr18	71580600	71581600	0.21544874003464554
chr18	71580700	71581700	0.3926510300544743
chr18	71580800	71581800	0.7307378819328607
chr18	71580900	71581900	0.3267378782857325
chr18	71581000	71582000	0.3632380416693377
chr18	71581100	71582100	-0.8792697481018519
chr18	71581200	71582200	-0.6993274974409996
chr18	71581300	71582300	-0.6975472149184532
chr18	71581400	71582400	-0.6765387609361372
chr18	71581500	71582500	-1.4054994340000255
chr18	71581600	71582600	-1.9740272978821336
chr18	71581700	71582700	-1.787537932433964
chr18	71581800	71582800	-1.7920378457178268
chr18	71581900	71582900	-1.6163701148780134
chr18	71582000	71583000	-2.024120669577103
chr18	71582100	71583100	-0.8154801214025893
chr18	71582200	71583200	-0.5721823022556447
chr18	71582300	71583300	-1.2287640267268336
chr18	71582400	71583400	-1.253762902354803
chr18	71582500	71583500	-0.1944095060059212
chr18	71582600	71583600	-0.29239696243802865
chr18	71582700	71583700	-0.6651128517319441
chr18	71582800	71583800	-0.9947195517598836
chr18	71582900	71583900	-1.7373048265919595
chr18	71583000	71584000	-1.8982066014453973
chr18	71583100	71584100	-2.262649319980977
chr18	71583200	71584200	-2.1760845092111185
chr18	71583300	71584300	-1.7811213305455122
chr18	71583400	71584400	-2.149829208825863
chr18	71583500	71584500	-2.333991843798484
chr18	71583600	71584600	-2.6081063945769904
chr18	71583700	71584700	-2.38792888115571
chr18	71583800	71584800	-2.3733158622964057
chr18	71583900	71584900	-1.1555731078768257
chr18	71584000	71585000	-0.690582857661874
chr18	71584100	71585100	-0.3864613643844927
chr18	71584200	71585200	-0.6944770181435281
chr18	71584300	71585300	-0.6181711676072797
chr18	71584400	71585400	-0.4591453903603631
chr18	71584500	71585500	-0.5252099331590575
chr18	71584600	71585600	-0.2274984876743193
chr18	71584700	71585700	0.193286035317716
chr18	71584800	71585800	0.3406423067983204
chr18	71584900	71585900	-0.30842539183423473
chr18	71585000	71586000	-1.1343014989452755
chr18	71585100	71586100	-1.295668759327118
chr18	71585200	71586200	-0.6708020577312237
chr18	71585300	71586300	-1.1394492950826822
chr18	71585400	71586400	-1.1942528870457672
chr18	71585500	71586500	-1.1091774398229963
chr18	71585600	71586600	-0.5677523401871809
chr18	71585700	71586700	-0.8994523851724079
chr18	71585800	71586800	-0.9901748264372292
chr18	71585900	71586900	-0.8488123913061109
chr18	71586000	71587000	-0.6794896064781218
chr18	71586100	71587100	-1.06611277971157
chr18	71586200	71587200	-1.2731658819314229
chr18	71586300	71587300	-1.562329280658493
chr18	71586400	71587400	-2.174731069389646
chr18	71586500	71587500	-1.825025155661303
chr18	71586600	71587600	-2.2707981687176773
chr18	71586700	71587700	-2.413432963569241
chr18	71586800	71587800	-2.1877258274533014
chr18	71586900	71587900	-1.914034521006662
chr18	71587000	71588000	-1.1945086290701412
chr18	71587100	71588100	-0.38888784903706747
chr18	71587200	71588200	-0.5127938266799582
chr18	71587300	71588300	0.0069942793350811295
chr18	71587400	71588400	0.8385222849998821
chr18	71587500	71588500	0.2864852544587568
chr18	71587600	71588600	-0.009288234584956392
chr18	71587700	71588700	0.3121591181147945
chr18	71587800	71588800	0.5644678515397463
chr18	71587900	71588900	0.5224008918302563
chr18	71588000	71589000	0.22981854057249787
chr18	71588100	71589100	-0.06988561766384778
chr18	71588200	71589200	-0.0596162856741187
chr18	71588300	71589300	-0.04869583027250974
chr18	71588400	71589400	0.05489382020296853
chr18	71589900	71590900	-1.2917496917497695
chr18	71590000	71591000	-1.268041806114992
chr18	71590100	71591100	-1.06246412559936
chr18	71590200	71591200	-1.3219252409212796
chr18	71590300	71591300	-1.2578292565031342
chr18	71590400	71591400	-1.0551602560045676
chr18	71590500	71591500	-1.1164352405431277
chr18	71590600	71591600	-0.647588277274901
chr18	71590700	71591700	0.3940625490266457
chr18	71590800	71591800	0.6502163744071772
chr18	71590900	71591900	1.234136935033814
chr18	71591000	71592000	1.3421268803005588
chr18	71591100	71592100	1.2198050997540923
chr18	71591200	71592200	1.3059478527800092
chr18	71591300	71592300	1.2816246139604477
chr18	71591400	71592400	1.4817011049636204
chr18	71591500	71592500	1.6311269231709946
chr18	71592700	71593700	0.9652748967580432
chr18	71592800	71593800	0.7805491208360696
chr18	71593400	71594400	1.0080875801083318
chr18	71593500	71594500	1.0765434245011756
chr18	71593600	71594600	0.506187908144332
chr18	71593700	71594700	-0.3743799596521065
chr18	71593800	71594800	-0.2495259686940265
chr18	71593900	71594900	-0.4955361496405074
chr18	71594000	71595000	-0.5440064884881293
chr18	71594100	71595100	-0.5977415478918134
chr18	71594200	71595200	-0.7766201756457347
chr18	71594300	71595300	-0.6177301778343265
chr18	71594400	71595400	-0.7188195401941475
chr18	71594500	71595500	-0.8837696297292179
chr18	71594600	71595600	-0.7195894659620024
chr18	71594700	71595700	-0.5418701610203266
chr18	71594800	71595800	-0.5774012007203835
chr18	71594900	71595900	-0.3447697733404377
chr18	71595000	71596000	-0.4289422956635344
chr18	71595100	71596100	-0.7337442525549124
chr18	71595200	71596200	-1.020384147798417
chr18	71595300	71596300	-1.1903956018088588
chr18	71595400	71596400	-1.3115425543657937
chr18	71595500	71596500	-1.2707363973467698
chr18	71595600	71596600	-1.3244839279703489
chr18	71596700	71597700	0.240402552918482
chr18	71596800	71597800	0.21351885213619376
chr18	71596900	71597900	1.379140430345332
chr18	71597000	71598000	0.07917975766154922
chr18	71597100	71598100	-0.05124158513196987
chr18	71597200	71598200	-0.3637022573065041
chr18	71597300	71598300	-0.5251726997315657
chr18	71597400	71598400	-0.5127028793832281
chr18	71597500	71598500	-0.8580715042793132
chr18	71597600	71598600	-0.7134732262705942
chr18	71597700	71598700	-1.1577834066024324
chr18	71597800	71598800	-1.3000180097059582
chr18	71597900	71598900	-1.7525338020353038
chr18	71598000	71599000	-1.0139108273918078
chr18	71598100	71599100	-0.9900411284734302
chr18	71598200	71599200	-1.210749180471913
chr18	71598300	71599300	-1.0716884699697906
chr18	71598400	71599400	-1.3011544510392157
chr18	71598500	71599500	-1.3360893775198173
chr18	71598600	71599600	-1.235103746083554
chr18	71600200	71601200	-0.6359831448533271
chr18	71600300	71601300	-0.7556933620325663
chr18	71600400	71601400	-0.7871697321712499
chr18	71600500	71601500	-0.17861586017353562
chr18	71600600	71601600	0.11457935827248768
chr18	71600700	71601700	0.7467024681138682
chr18	71600800	71601800	0.6484791601020855
chr18	71600900	71601900	0.4265821390228515
chr18	71601000	71602000	-0.15575460316698975
chr18	71601100	71602100	-0.44768037683974393
chr18	71601200	71602200	-0.22167681398553907
chr18	71601300	71602300	-0.3935279901045732
chr18	71601400	71602400	-0.4599416373087362
chr18	71601500	71602500	-1.580338904853185
chr18	71601600	71602600	-1.5657346166855042
chr18	71601700	71602700	-2.7094575209057767
chr18	71601800	71602800	-2.407301264624532
chr18	71601900	71602900	-2.677209477684181
chr18	71602000	71603000	-2.294272052013516
chr18	71602100	71603100	-1.8174845964503359
chr18	71602200	71603200	-1.3896525527395172
chr18	71602300	71603300	-0.9347124511511398
chr18	71602400	71603400	-0.7841780465515849
chr18	71602500	71603500	-0.16058277513772784
chr18	71602600	71603600	-0.4355902831802151
chr18	71602700	71603700	-0.04029039086677992
chr18	71602800	71603800	-0.531409139401004
chr18	71602900	71603900	-0.246005121245918
chr18	71603000	71604000	-0.1883735235715152
chr18	71603100	71604100	-0.5047408404585709
chr18	71603200	71604200	-1.5724517989616442
chr18	71603300	71604300	-1.6660844448113712
chr18	71603400	71604400	-1.4342243144281093
chr18	71603500	71604500	-1.7267793775092284
chr18	71603600	71604600	-2.0924143878287724
chr18	71603700	71604700	-1.3142816909944062
chr18	71603800	71604800	-0.4348112959578994
chr18	71603900	71604900	-1.0663104871326337
chr18	71604000	71605000	-1.2283855424799917
chr18	71604100	71605100	-1.6176564694036235
chr18	71604200	71605200	-1.2530985063423836
chr18	71604300	71605300	-1.5041020928741058
chr18	71604400	71605400	-1.6399429298910166
chr18	71604500	71605500	-2.0549880377343293
chr18	71604600	71605600	-2.1402030916278503
chr18	71604700	71605700	-2.55881709279392
chr18	71604800	71605800	-2.936386941650938
chr18	71604900	71605900	-2.3882324287113668
chr18	71605000	71606000	-2.7399287529239307
chr18	71606100	71607100	-0.5909046714866928
chr18	71606200	71607200	-0.8871213499527774
chr18	71607300	71608300	-5.889548713648336
chr18	71607400	71608400	-6.055432034789809
chr18	71607500	71608500	-5.370910789169314
chr18	71607600	71608600	-3.0452363742873265
chr18	71607700	71608700	-2.7067652309060697
chr18	71607800	71608800	-2.7177517620003377
chr18	71607900	71608900	-2.3821664948511705
chr18	71608000	71609000	-1.7311175173773794
chr18	71608100	71609100	-1.94214467463922
chr18	71608200	71609200	-1.5722101019128325
chr18	71608300	71609300	-1.2907840994353912
chr18	71608400	71609400	-1.0283310152399046
chr18	71608500	71609500	-0.2578886231235787
chr18	71608600	71609600	-0.019332667138507058
chr18	71608700	71609700	0.09335240729313428
chr18	71608800	71609800	0.03511813492826156
chr18	71608900	71609900	0.06623507933273133
chr18	71609000	71610000	0.47644764694889813
chr18	71609100	71610100	0.4061566743897229
chr18	71609200	71610200	0.4957712824450996
chr18	71609300	71610300	0.4894526519836704
chr18	71609400	71610400	0.7128477250509218
chr18	71610500	71611500	-0.2904522719438645
chr18	71610600	71611600	0.3647047024052377
chr18	71610700	71611700	0.38358438687598334
chr18	71610800	71611800	0.8970401858173124
chr18	71610900	71611900	0.8053786359749311
chr18	71611000	71612000	0.6885227090243523
chr18	71611100	71612100	0.4072856979874139
chr18	71611200	71612200	-0.35845558205008404
chr18	71611300	71612300	-0.07906820899413827
chr18	71611400	71612400	-0.2833770030357486
chr18	71611500	71612500	-0.2420050263205303
chr18	71611600	71612600	-1.3765008043823201
chr18	71611700	71612700	-1.7406752101945688
chr18	71611800	71612800	-1.7930114503952097
chr18	71611900	71612900	-1.3862543925337278
chr18	71612000	71613000	-1.6519655983817283
chr18	71612100	71613100	-1.075533615773495
chr18	71612200	71613200	-0.5613192412828582
chr18	71612300	71613300	-0.4313349190258044
chr18	71612400	71613400	-0.11461972175570405
chr18	71612500	71613500	0.05031463646622941
chr18	71612600	71613600	-0.15966118127979026
chr18	71612700	71613700	-0.5112083612146469
chr18	71612800	71613800	-0.4919875621223959
chr18	71612900	71613900	-0.7312361049574777
chr18	71613000	71614000	-0.2836198446168558
chr18	71613100	71614100	-0.5813339704799785
chr18	71613200	71614200	-0.7650827579653993
chr18	71613300	71614300	-0.7652937473989098
chr18	71613400	71614400	-0.2600612307615894
chr18	71613500	71614500	-0.445002057435938
chr18	71613600	71614600	0.08983976288081014
chr18	71613700	71614700	0.32328816631194485
chr18	71613800	71614800	-0.3407615645455044
chr18	71613900	71614900	-0.11302256686326953
chr18	71614000	71615000	-0.12556116425455072
chr18	71614100	71615100	0.43356569605131057
chr18	71614200	71615200	0.2938746118321205
chr18	71614300	71615300	-0.4326417573282483
chr18	71614400	71615400	-0.7573583704256361
chr18	71614500	71615500	-1.198186752138876
chr18	71614600	71615600	-0.926934249534146
chr18	71614700	71615700	-0.5179729079477514
chr18	71614800	71615800	0.2507142028584665
chr18	71614900	71615900	0.1796908498299476
chr18	71615000	71616000	0.033587893031313994
chr18	71615100	71616100	-0.7653721166750946
chr18	71615200	71616200	-0.5811087294196139
chr18	71615300	71616300	-0.17837478323514694
chr18	71615400	71616400	0.03627212376339616
chr18	71615500	71616500	0.5665505388394255
chr18	71615600	71616600	0.8070013055203887
chr18	71617300	71618300	0.7859660368307249
chr18	71617400	71618400	0.6749917477487356
chr18	71617500	71618500	0.10285943380879352
chr18	71617600	71618600	0.29816809472258804
chr18	71617700	71618700	-0.7097850385037435
chr18	71617800	71618800	-0.5112486705388475
chr18	71617900	71618900	-0.5140273591516384
chr18	71618000	71619000	-0.13315262986418397
chr18	71618100	71619100	0.34032757348245457
chr18	71618200	71619200	-0.2521321969090398
chr18	71618300	71619300	-0.5895630046230578
chr18	71618400	71619400	-1.2324863106108055
chr18	71618500	71619500	-1.18437907466834
chr18	71618600	71619600	-1.581717794872373
chr18	71618700	71619700	-1.3072471889304786
chr18	71618800	71619800	-1.7159029648173656
chr18	71618900	71619900	-1.7600370170843769
chr18	71619000	71620000	-2.364099315032025
chr18	71619100	71620100	-2.7721063440485434
chr18	71619200	71620200	-2.9266542458108287
chr18	71619300	71620300	-2.9061551006189235
chr18	71619400	71620400	-2.139094992310183
chr18	71620400	71621400	-0.5621949995737896
chr18	71620500	71621500	-0.42492469516132897
chr18	71620600	71621600	-0.2063755557806637
chr18	71620700	71621700	-0.21054105265051792
chr18	71620800	71621800	-0.2893049235510952
chr18	71620900	71621900	-0.6736173710395092
chr18	71621000	71622000	-0.3437744891404244
chr18	71621100	71622100	0.21888662179812685
chr18	71621200	71622200	0.5526800225064219
chr18	71621300	71622300	1.3590800829343304
chr18	71621400	71622400	1.7416550319300517
chr18	71621500	71622500	1.958431369548524
chr18	71621600	71622600	2.027843714276727
chr18	71621700	71622700	2.070429977801863
chr18	71621800	71622800	1.6368850528605832
chr18	71621900	71622900	1.7937393329505333
chr18	71622000	71623000	1.151249034593137
chr18	71622100	71623100	0.7212701833719586
chr18	71622200	71623200	-0.1988060723874933
chr18	71622300	71623300	-1.212684057313122
chr18	71622400	71623400	-1.7700790784871598
chr18	71622500	71623500	-1.6864094456141967
chr18	71622600	71623600	-2.0978539935404545
chr18	71622700	71623700	-2.3516827790655808
chr18	71622800	71623800	-1.5441686139817048
chr18	71622900	71623900	-1.3040214343012202
chr18	71623000	71624000	-0.882581470243975
chr18	71623100	71624100	-0.34057783681036685
chr18	71623200	71624200	-0.05748848313536273
chr18	71623300	71624300	0.40873518528165337
chr18	71623400	71624400	0.5296066483898638
chr18	71623500	71624500	0.08447208198415074
chr18	71623600	71624600	0.3281341167376293
chr18	71623700	71624700	0.7588723745996533
chr18	71624600	71625600	-0.5508975823738517
chr18	71624700	71625700	-0.4921372508687377
chr18	71624800	71625800	-0.1841996111483208
chr18	71624900	71625900	0.12167346411305985
chr18	71625000	71626000	0.1417324451150404
chr18	71625100	71626100	0.6482263570593536
chr18	71625200	71626200	1.140411321415913
chr18	71625300	71626300	1.632456349339289
chr18	71625400	71626400	2.0069995556602858
chr18	71625500	71626500	1.8830737660682564
chr18	71625600	71626600	2.5233578120511067
chr18	71625700	71626700	1.9797373874782032
chr18	71625800	71626800	1.9079684387748503
chr18	71625900	71626900	1.6109446746300335
chr18	71626000	71627000	1.8553352671921235
chr18	71626100	71627100	1.737959693506396
chr18	71626200	71627200	1.153588866135569
chr18	71626300	71627300	0.7383368094169721
chr18	71626400	71627400	0.4058641455416727
chr18	71626500	71627500	-0.3968928108468599
chr18	71626600	71627600	-0.1322205041835761
chr18	71626700	71627700	0.4673016623039107
chr18	71626800	71627800	0.2903863160460736
chr18	71626900	71627900	0.4449793212694408
chr18	71627000	71628000	-0.12283815462371582
chr18	71627100	71628100	-0.41429086757058187
chr18	71627200	71628200	-0.2286789935061885
chr18	71627300	71628300	-0.6607033279385467
chr18	71627400	71628400	-0.8510460975476254
chr18	71627500	71628500	-0.7358806937805279
chr18	71627600	71628600	-1.4449252685606653
chr18	71627700	71628700	-1.1569885680353589
chr18	71627800	71628800	-0.8130614879821988
chr18	71627900	71628900	-0.621064846992215
chr18	71628000	71629000	-0.10088445143189348
chr18	71628100	71629100	-0.24187035826761724
chr18	71628200	71629200	0.4363586808939093
chr18	71628300	71629300	1.2124164190702165
chr18	71628400	71629400	1.4483469752463698
chr18	71628500	71629500	1.2067203655344114
chr18	71628600	71629600	1.346393846770834
chr18	71628700	71629700	0.9909263360199938
chr18	71629800	71630800	0.35660124523558
chr18	71629900	71630900	0.2136553394807523
chr18	71630000	71631000	-0.1538903810401129
chr18	71630100	71631100	-0.05716706281521871
chr18	71630200	71631200	-0.02826947231420732
chr18	71630300	71631300	-0.26612072284502186
chr18	71630400	71631400	0.08843268841533294
chr18	71630500	71631500	-0.36281279320248
chr18	71630600	71631600	0.6361114487595791
chr18	71630700	71631700	0.2117955894135509
chr18	71630800	71631800	-0.15516758428543828
chr18	71630900	71631900	0.0903336011067606
chr18	71631000	71632000	0.5714090843748372
chr18	71631100	71632100	0.22962804509030801
chr18	71631200	71632200	0.4720073467754418
chr18	71632500	71633500	0.8436228732710042
chr18	71632600	71633600	0.8389502844826471
chr18	71632700	71633700	0.7029518674118367
chr18	71632800	71633800	0.2832904326515987
chr18	71632900	71633900	0.16440959257837653
chr18	71633000	71634000	0.7824820828525367
chr18	71633100	71634100	0.6001804504119121
chr18	71633200	71634200	-0.021487717773897432
chr18	71633300	71634300	0.09469143163360033
chr18	71633400	71634400	-0.21774823430732984
chr18	71633500	71634500	-0.3918569248764545
chr18	71633600	71634600	-0.6127276448346499
chr18	71633700	71634700	-0.9188875320582521
chr18	71633800	71634800	-0.6080461287697296
chr18	71633900	71634900	-0.19169027190177906
chr18	71634000	71635000	-1.3163911703854803
chr18	71634100	71635100	-1.2250285742456997
chr18	71634200	71635200	-0.6275013945070482
chr18	71634300	71635300	-0.9923616795107644
chr18	71634400	71635400	-0.26153610611742595
chr18	71634500	71635500	-0.34899548603848835
chr18	71634600	71635600	-0.458124708429128
chr18	71634700	71635700	-0.4360195172762528
chr18	71634800	71635800	-0.4439227715301297
chr18	71634900	71635900	-0.7112625733222218
chr18	71635000	71636000	-0.2924820018804477
chr18	71635100	71636100	-0.08758031887607222
chr18	71635200	71636200	-0.7747586906245986
chr18	71635300	71636300	-0.21548012729929408
chr18	71635400	71636400	-0.762758002129201
chr18	71635500	71636500	-0.2214364102968289
chr18	71635600	71636600	-0.006816126900629707
chr18	71635700	71636700	-0.3755869499302818
chr18	71635800	71636800	-0.3146623313001777
chr18	71635900	71636900	-0.2440991594962285
chr18	71636000	71637000	-0.3803985025788772
chr18	71636100	71637100	-0.5171477871580856
chr18	71637600	71638600	0.8389388468332811
chr18	71637700	71638700	0.817275055385157
chr18	71637800	71638800	-0.1890172784563345
chr18	71637900	71638900	-0.6275464431623508
chr18	71638000	71639000	-0.8354694574561413
chr18	71638100	71639100	-0.8207597785997598
chr18	71638200	71639200	-1.2089339730289574
chr18	71638300	71639300	-1.6244723892450113
chr18	71638400	71639400	-1.2778384595430403
chr18	71638500	71639500	-1.6898567313980395
chr18	71638600	71639600	-1.9814854423295432
chr18	71638700	71639700	-2.1485536168039325
chr18	71638800	71639800	-2.1116961935452068
chr18	71638900	71639900	-2.523267627739461
chr18	71639000	71640000	-2.7609589721274017
chr18	71639100	71640100	-3.3108779210797072
chr18	71639200	71640200	-3.022000161170676
chr18	71639300	71640300	-2.5988913990144082
chr18	71639400	71640400	-2.7243327906439982
chr18	71639500	71640500	-2.3992619341095964
chr18	71639600	71640600	-1.8204712948233703
chr18	71639700	71640700	-2.096794531955436
chr18	71639800	71640800	-1.9443173398190028
chr18	71639900	71640900	-1.6848261571861585
chr18	71640000	71641000	-0.9350207574670939
chr18	71640100	71641100	0.2827725480738952
chr18	71640200	71641200	0.6977166280013531
chr18	71640300	71641300	0.5371553278133828
chr18	71640400	71641400	1.1799584540278425
chr18	71640500	71641500	0.8128937704840188
chr18	71640600	71641600	0.3116476629973001
chr18	71640700	71641700	0.7964124798079634
chr18	71640800	71641800	0.7884885199311634
chr18	71640900	71641900	1.0710363620893557
chr18	71641000	71642000	0.8274985527433375
chr18	71641100	71642100	0.3123412568335545
chr18	71641200	71642200	0.1979220892398292
chr18	71641300	71642300	0.07305213841739427
chr18	71641400	71642400	-0.4590843553676912
chr18	71641500	71642500	0.3176317275194537
chr18	71641600	71642600	0.1567563420987122
chr18	71641700	71642700	0.15767892780839185
chr18	71641800	71642800	-0.0978489219957227
chr18	71641900	71642900	0.015252391623518257
chr18	71642000	71643000	0.05722094212453986
chr18	71642100	71643100	-0.03320659379383666
chr18	71642200	71643200	-0.3118693047181281
chr18	71642300	71643300	-0.17644064738510032
chr18	71642400	71643400	-0.4634029053234871
chr18	71642500	71643500	-1.1855698044412248
chr18	71642600	71643600	-0.39363634106022616
chr18	71642700	71643700	-0.7341047644298001
chr18	71642800	71643800	0.3894891854670751
chr18	71642900	71643900	0.2061082060466848
chr18	71643000	71644000	-0.16558437403413281
chr18	71643100	71644100	0.6454286333359711
chr18	71643200	71644200	1.241679330061406
chr18	71643300	71644300	1.1906172591235047
chr18	71643400	71644400	1.1708942174079482
chr18	71643500	71644500	0.9476035911141204
chr18	71643600	71644600	0.33203713395224504
chr18	71643700	71644700	0.5747250289563222
chr18	71644800	71645800	-1.7089731756241897
chr18	71644900	71645900	-1.6906846108231623
chr18	71645000	71646000	-1.243478543848985
chr18	71645100	71646100	-1.6312376590034745
chr18	71645200	71646200	-1.3302871584668308
chr18	71645300	71646300	-0.9142483240898804
chr18	71645400	71646400	-0.6946872464085087
chr18	71646000	71647000	-1.585199147069739
chr18	71646100	71647100	-1.022895795630594
chr18	71646200	71647200	-0.7740170045919346
chr18	71646300	71647300	-0.3710908342943101
chr18	71646400	71647400	-2.1684389699038245
chr18	71646500	71647500	-2.650624512894153
chr18	71646600	71647600	-2.5567110587952127
chr18	71646700	71647700	-1.543924847386559
chr18	71646800	71647800	-1.9408417656142103
chr18	71646900	71647900	-2.273997511381917
chr18	71647000	71648000	-1.3524491118369093
chr18	71647100	71648100	-1.6131413742592893
chr18	71647200	71648200	-1.5115022667105924
chr18	71647300	71648300	-1.1965900914556418
chr18	71647400	71648400	-0.3799755609390161
chr18	71647500	71648500	0.3203645877988295
chr18	71647600	71648600	0.5004960320128481
chr18	71647700	71648700	-0.2141711238373095
chr18	71647800	71648800	-0.024967052529044128
chr18	71647900	71648900	0.5266568101258088
chr18	71648000	71649000	0.2786154360482196
chr18	71648100	71649100	0.2704178543924152
chr18	71648200	71649200	0.4309358030767487
chr18	71648300	71649300	-0.515279084192524
chr18	71648400	71649400	-0.8582177330526539
chr18	71648500	71649500	-0.9367867596625022
chr18	71648600	71649600	-1.238641933306412
chr18	71648700	71649700	-1.5263786006104092
chr18	71648800	71649800	-1.0964874236922255
chr18	71648900	71649900	-1.0248188857853553
chr18	71649000	71650000	-1.2426515643801863
chr18	71649100	71650100	-1.1537074726620724
chr18	71649200	71650200	-1.031982896691426
chr18	71649300	71650300	-0.7373101856680415
chr18	71649400	71650400	0.004703089737481864
chr18	71649500	71650500	0.4591954912683177
chr18	71649600	71650600	1.064312208847801
chr18	71649700	71650700	1.6821118822104075
chr18	71649800	71650800	1.6753228861512397
chr18	71649900	71650900	2.010096185827744
chr18	71650000	71651000	1.741941008014517
chr18	71650100	71651100	0.9436177242908252
chr18	71650200	71651200	0.7369553461291367
chr18	71650300	71651300	0.32143783672758874
chr18	71650400	71651400	-0.1086737716566739
chr18	71650500	71651500	-0.697830397389843
chr18	71650600	71651600	-1.2196787671289393
chr18	71650700	71651700	-1.9456109601140168
chr18	71650800	71651800	-1.9636131396742442
chr18	71650900	71651900	-2.981725223712949
chr18	71651000	71652000	-3.145497994391512
chr18	71651100	71652100	-2.664457585818499
chr18	71651200	71652200	-2.38945162751446
chr18	71651300	71652300	-1.5859136957939777
chr18	71651400	71652400	-1.4384855982693092
chr18	71651500	71652500	-1.0322733758025298
chr18	71651600	71652600	-1.4810281266275758
chr18	71651700	71652700	-0.5431528579533681
chr18	71651800	71652800	-0.6612666712842113
chr18	71651900	71652900	-0.5178772478157505
chr18	71652000	71653000	-0.280910955609618
chr18	71652100	71653100	-0.50125714967446
chr18	71652200	71653200	-0.6971217788004296
chr18	71652300	71653300	-1.1515616157779207
chr18	71652400	71653400	-1.2541177415718576
chr18	71652500	71653500	-1.8308629234416205
chr18	71652600	71653600	-1.25360100252454
chr18	71653400	71654400	-2.577305395171592
chr18	71653500	71654500	-2.5637820596976155
chr18	71653600	71654600	-3.052432179626084
chr18	71653700	71654700	-2.914795218192244
chr18	71653800	71654800	-3.5178592233996566
chr18	71653900	71654900	-3.6507185966239386
chr18	71654000	71655000	-3.215172455387356
chr18	71654100	71655100	-3.5485676207189765
chr18	71654200	71655200	-3.0599869837111653
chr18	71654300	71655300	-3.000739084452748
chr18	71654400	71655400	-2.977900608438085
chr18	71654500	71655500	-3.119928710424792
chr18	71654600	71655600	-3.2302451012144253
chr18	71657600	71658600	-3.1421717324053167
chr18	71657700	71658700	-2.7708217259244448
chr18	71657800	71658800	-2.846964254781831
chr18	71657900	71658900	-2.8386631211141253
chr18	71658000	71659000	-2.937741208256451
chr18	71658100	71659100	-3.2267003785214032
chr18	71658200	71659200	-2.605022042695625
chr18	71658300	71659300	-2.580945907693594
chr18	71658400	71659400	-2.186216845051697
chr18	71658500	71659500	-1.5948704020419722
chr18	71658600	71659600	-1.7238771884243511
chr18	71658700	71659700	-2.005164006720255
chr18	71658800	71659800	-2.0351112439246966
chr18	71658900	71659900	-2.1447296182559965
chr18	71659000	71660000	-2.070047295508685
chr18	71659100	71660100	-1.4078778701848458
chr18	71659200	71660200	-1.4643598130167588
chr18	71659300	71660300	-0.7849690926922009
chr18	71659400	71660400	-0.8294889321097009
chr18	71659500	71660500	-0.7636541525423406
chr18	71659600	71660600	0.004335517678077003
chr18	71659700	71660700	0.07837588789247417
chr18	71659800	71660800	0.08562090969531372
chr18	71659900	71660900	0.2975127939475492
chr18	71660000	71661000	0.5938127644021497
chr18	71660800	71661800	-0.2281680427026173
chr18	71660900	71661900	0.028416770497349773
chr18	71661000	71662000	-0.44127863438609943
chr18	71661100	71662100	-0.3973652267554201
chr18	71661200	71662200	-0.3159555804097047
chr18	71661300	71662300	-0.28881899936048033
chr18	71661400	71662400	-0.3265191065477777
chr18	71661500	71662500	-0.451549156937227
chr18	71661600	71662600	-0.00400400108148591
chr18	71661700	71662700	-0.7528390321038306
chr18	71662700	71663700	-0.8661977723096226
chr18	71662800	71663800	-0.9256883174867409
chr18	71662900	71663900	-0.6927802972355445
chr18	71663000	71664000	-0.36388480847748567
chr18	71663100	71664100	0.0944554206793321
chr18	71663200	71664200	0.08493834941635282
chr18	71663300	71664300	-0.03988325785355644
chr18	71663400	71664400	-0.13805288382464442
chr18	71663500	71664500	-1.1265304854956621
chr18	71663600	71664600	-0.5649368564837076
chr18	71663700	71664700	0.3918311390056721
chr18	71664000	71665000	0.2796973707369908
chr18	71664100	71665100	-0.22320725157997154
chr18	71664200	71665200	-0.13303718867473774
chr18	71664300	71665300	-0.4724304529399148
chr18	71664400	71665400	-0.5777681822075168
chr18	71664500	71665500	-0.6046904988310416
chr18	71664600	71665600	-1.0118311308347767
chr18	71664700	71665700	-1.0980457023020274
chr18	71664800	71665800	-0.8840881575668645
chr18	71664900	71665900	-0.7081117359113377
chr18	71665000	71666000	-0.07810569607950324
chr18	71665100	71666100	-0.0036869645955646757
chr18	71665200	71666200	0.15119122715529745
chr18	71665300	71666300	0.4137744638992283
chr18	71665400	71666400	0.5424348726054194
chr18	71665500	71666500	1.3361809084264806
chr18	71665600	71666600	1.5221276611101868
chr18	71665700	71666700	0.9224640274548678
chr18	71665800	71666800	0.4713022860200865
chr18	71666800	71667800	-0.6724899013347319
chr18	71666900	71667900	-0.5780717564727821
chr18	71667000	71668000	-0.8737910369416744
chr18	71667100	71668100	-0.7245235568603422
chr18	71667200	71668200	-0.5888353513404043
chr18	71667300	71668300	-0.6236996298174735
chr18	71668500	71669500	-0.4288466259427249
chr18	71668600	71669600	-0.7032907636354114
chr18	71668700	71669700	-0.704147469508746
chr18	71670400	71671400	0.13837162284517726
chr18	71670500	71671500	-0.06865412796439514
chr18	71670600	71671600	-0.7111994364132265
chr18	71670700	71671700	-0.7736614681073788
chr18	71670800	71671800	-0.7630128876847452
chr18	71670900	71671900	-1.2419131217199455
chr18	71671000	71672000	-1.4308395657837683
chr18	71671100	71672100	-1.4192167015279893
chr18	71671200	71672200	-1.3309900230480114
chr18	71671300	71672300	-1.4201092264307755
chr18	71671400	71672400	-1.5374407924481384
chr18	71671500	71672500	-1.4980275231904694
chr18	71671600	71672600	-1.7979965613664877
chr18	71671700	71672700	-2.047239634929704
chr18	71671800	71672800	-2.393112876487357
chr18	71671900	71672900	-2.039593494532668
chr18	71672000	71673000	-2.409850972191748
chr18	71672100	71673100	-2.5277102841939185
chr18	71672200	71673200	-2.0592665898365663
chr18	71672300	71673300	-2.63180281478439
chr18	71672400	71673400	-2.397294085161829
chr18	71672500	71673500	-2.0567143338838254
chr18	71672600	71673600	-1.4060605943032911
chr18	71672700	71673700	-1.011154201264126
chr18	71672800	71673800	-0.7733107218482189
chr18	71672900	71673900	0.2583728143533309
chr18	71673000	71674000	1.2815887443266145
chr18	71673100	71674100	1.9447463389006883
chr18	71673200	71674200	1.9371648662117682
chr18	71673300	71674300	2.9494106661231236
chr18	71673400	71674400	2.8688985082935954
chr18	71673500	71674500	2.8283788764356883
chr18	71673600	71674600	2.6230955257098483
chr18	71673700	71674700	2.4380844020343235
chr18	71673800	71674800	2.276250411142956
chr18	71673900	71674900	1.4258926183636191
chr18	71674000	71675000	0.9479388734404446
chr18	71674100	71675100	0.6829993390416624
chr18	71674200	71675200	0.38741381165957817
chr18	71674300	71675300	-0.12083579288072888
chr18	71674400	71675400	-0.056296873266347726
chr18	71675900	71676900	0.19638495314398333
chr18	71676000	71677000	-0.03350969040029858
chr18	71676100	71677100	0.2178868986825465
chr18	71676200	71677200	0.4058668080525021
chr18	71676300	71677300	0.14333998360080025
chr18	71676400	71677400	0.18280125917279208
chr18	71676500	71677500	0.19734753222268248
chr18	71676600	71677600	0.3594073605429509
chr18	71676700	71677700	1.0852136701099828
chr18	71676800	71677800	1.0212737178283406
chr18	71676900	71677900	0.690222050034238
chr18	71677000	71678000	1.5494429226419097
chr18	71677100	71678100	1.3970679372684804
chr18	71677200	71678200	0.9899182311479028
chr18	71677300	71678300	1.1639434417815842
chr18	71677400	71678400	0.7442463010141477
chr18	71677500	71678500	0.9698302336593896
chr18	71677600	71678600	0.20132953641255533
chr18	71677700	71678700	-0.28380281524621737
chr18	71677800	71678800	0.14838937465192156
chr18	71677900	71678900	0.6774621866364313
chr18	71678000	71679000	0.099531757230999
chr18	71678100	71679100	0.3902307770937883
chr18	71678200	71679200	0.39704628789913177
chr18	71678300	71679300	0.6611014411628834
chr18	71678400	71679400	0.5980315242533756
chr18	71678500	71679500	0.6111382385991702
chr18	71678600	71679600	1.6379077329601297
chr18	71678700	71679700	1.4414404850737106
chr18	71678800	71679800	0.4457485085790884
chr18	71678900	71679900	0.2278422749904464
chr18	71679000	71680000	-0.13842099307662628
chr18	71679100	71680100	-0.6001758031858573
chr18	71679200	71680200	-0.5785654299966508
chr18	71679300	71680300	-1.0834654853125036
chr18	71679400	71680400	-0.9638090070259621
chr18	71679500	71680500	-0.9953732972005032
chr18	71679600	71680600	-1.4107194288787916
chr18	71679700	71680700	-1.1366618631075196
chr18	71679800	71680800	-1.1859495156945532
chr18	71679900	71680900	-1.3683010651970804
chr18	71680000	71681000	-2.0008237261479924
chr18	71680100	71681100	-1.9288748698011589
chr18	71680200	71681200	-1.9021282215854936
chr18	71680300	71681300	-1.8455257751929213
chr18	71680400	71681400	-1.754761944229291
chr18	71680500	71681500	-1.979448907032921
chr18	71680600	71681600	-2.2237030329196203
chr18	71680700	71681700	-3.0334398090671537
chr18	71681400	71682400	-1.4447027163504234
chr18	71681500	71682500	-2.6145571518983006
chr18	71681600	71682600	-2.515817849538927
chr18	71681700	71682700	-1.6445841729364574
chr18	71681800	71682800	-1.6866615754015768
chr18	71681900	71682900	-1.7034904917799265
chr18	71682000	71683000	-1.5894849325528804
chr18	71682100	71683100	-0.9793769588096956
chr18	71682200	71683200	-0.7449027568475051
chr18	71682300	71683300	-0.5150229039644454
chr18	71682400	71683400	0.2845158973902468
chr18	71682500	71683500	1.1825625438181904
chr18	71682600	71683600	1.428571658817431
chr18	71682700	71683700	1.0428309553082733
chr18	71682800	71683800	1.356107777930305
chr18	71682900	71683900	1.6995253200676737
chr18	71683000	71684000	1.886846165182614
chr18	71684100	71685100	0.23157974312357124
chr18	71684200	71685200	0.17443959743944334
chr18	71684300	71685300	0.5981501421404323
chr18	71684400	71685400	0.059716700541547076
chr18	71684500	71685500	-1.1334077728912009
chr18	71684600	71685600	-1.3989810599494137
chr18	71684700	71685700	-0.8133210266050303
chr18	71684800	71685800	-0.7136978943513718
chr18	71684900	71685900	-0.6674500392790664
chr18	71685000	71686000	-0.6883200465159358
chr18	71685100	71686100	-0.6872788822778082
chr18	71685200	71686200	-0.7065119898351874
chr18	71685300	71686300	-1.3347455279329117
chr18	71685400	71686400	-0.8683922798673269
chr18	71685500	71686500	-0.31732114238221
chr18	71688000	71689000	-1.1515318129890182
chr18	71688100	71689100	-1.200462176192066
chr18	71688200	71689200	-0.572345805831508
chr18	71688300	71689300	-0.6931013393527333
chr18	71688400	71689400	-0.3129628543590013
chr18	71688500	71689500	-0.003429217360340659
chr18	71688600	71689600	-0.2244173764585289
chr18	71688700	71689700	-0.6346149646717889
chr18	71688800	71689800	-0.4313013710569004
chr18	71688900	71689900	0.3384550432664481
chr18	71689000	71690000	0.46614861470651253
chr18	71689100	71690100	0.9386094022488546
chr18	71689200	71690200	0.7918194548670614
chr18	71689300	71690300	0.5799827752471212
chr18	71689400	71690400	0.4907833680307701
chr18	71689500	71690500	0.13087881250880098
chr18	71689600	71690600	0.5718695009468715
chr18	71689700	71690700	0.8429551045050527
chr18	71689800	71690800	1.124547002604776
chr18	71689900	71690900	0.3952209459570708
chr18	71690000	71691000	0.3532914241301156
chr18	71690100	71691100	0.11185914241448663
chr18	71690200	71691200	0.2845916570648805
chr18	71690300	71691300	-0.047279210766038436
chr18	71690400	71691400	-0.2771297745077712
chr18	71690500	71691500	0.4220875665679747
chr18	71690600	71691600	-0.17389500603248542
chr18	71690700	71691700	-0.08120695985899491
chr18	71690800	71691800	-0.2334960351039277
chr18	71690900	71691900	-0.09456444103350928
chr18	71691000	71692000	-0.2184830095640679
chr18	71691100	71692100	-0.5198215277886014
chr18	71691200	71692200	-1.197067888442831
chr18	71691300	71692300	-0.5034110200504059
chr18	71691400	71692400	-0.7980117440116015
chr18	71691500	71692500	-1.2470273859654095
chr18	71691600	71692600	-0.9330640306585046
chr18	71691700	71692700	-1.4210475632037798
chr18	71691800	71692800	-1.5430492318489997
chr18	71691900	71692900	-1.6462772437851847
chr18	71692000	71693000	-1.391976612439622
chr18	71692100	71693100	-1.3706953569391516
chr18	71692200	71693200	-1.0759975632887853
chr18	71692300	71693300	-1.270370250787552
chr18	71692400	71693400	-0.272271253129503
chr18	71692500	71693500	0.11710459066259488
chr18	71692600	71693600	0.12749728787815598
chr18	71692700	71693700	0.4501381627606047
chr18	71692800	71693800	0.10825565093409918
chr18	71692900	71693900	0.4582305559507766
chr18	71693000	71694000	0.455936643175394
chr18	71693100	71694100	0.5793216793013872
chr18	71693200	71694200	0.24363176079145604
chr18	71693300	71694300	0.5147396489038656
chr18	71693400	71694400	-0.10338007011776862
chr18	71693500	71694500	-0.5264753850117407
chr18	71693600	71694600	-0.4511764520116424
chr18	71693700	71694700	-1.0548222970670096
chr18	71693800	71694800	-0.7528504678875387
chr18	71693900	71694900	-1.1223616849289866
chr18	71694000	71695000	-1.909603077408118
chr18	71694100	71695100	-1.2987955283157842
chr18	71694200	71695200	-0.6659028730293036
chr18	71694300	71695300	-0.487986726630077
chr18	71694400	71695400	-0.1734605406318298
chr18	71694500	71695500	0.21162952557491368
chr18	71694600	71695600	0.03765019800840735
chr18	71694700	71695700	0.9155678092426798
chr18	71695300	71696300	2.241825985473953
chr18	71695400	71696400	2.834332479938385
chr18	71695500	71696500	3.002326362124958
chr18	71695600	71696600	2.494655895579358
chr18	71695700	71696700	1.2377439933529322
chr18	71695800	71696800	1.0638042324532953
chr18	71695900	71696900	0.9969675492592116
chr18	71696000	71697000	1.4526890940574952
chr18	71696100	71697100	1.6932859614797762
chr18	71696200	71697200	1.232111512286498
chr18	71696300	71697300	0.4049976904680478
chr18	71696400	71697400	0.20416265449313972
chr18	71696500	71697500	0.2518402712318529
chr18	71696600	71697600	0.15564534917729786
chr18	71696700	71697700	0.3073707530096221
chr18	71696800	71697800	0.4698316952973103
chr18	71696900	71697900	0.31707192482131624
chr18	71697000	71698000	0.37796152530851124
chr18	71697100	71698100	0.4206512906362616
chr18	71697200	71698200	0.2487285465209441
chr18	71697300	71698300	0.29178463435166463
chr18	71697400	71698400	0.07067167882694766
chr18	71697500	71698500	0.15831532866684375
chr18	71697600	71698600	0.3856040815376189
chr18	71697700	71698700	0.1936003730557016
chr18	71697800	71698800	0.4984024998357852
chr18	71697900	71698900	0.2355304568787201
chr18	71698000	71699000	-0.12195004933043677
chr18	71698100	71699100	-0.30598487276947395
chr18	71698200	71699200	-0.1285905251484235
chr18	71698300	71699300	0.12621723700757068
chr18	71698400	71699400	0.16876149499526935
chr18	71698500	71699500	-0.12144941660724935
chr18	71698600	71699600	-0.13797105166632914
chr18	71698700	71699700	0.11662174009264828
chr18	71698800	71699800	0.29377714895621426
chr18	71698900	71699900	0.8815032950179212
chr18	71699000	71700000	0.93785672704758
chr18	71699100	71700100	1.0839431384441145
chr18	71699200	71700200	1.3145769019973377
chr18	71699300	71700300	0.8177832051247662
chr18	71699400	71700400	0.7956469474663884
chr18	71699500	71700500	0.4867642454252273
chr18	71699600	71700600	-0.14320208166329906
chr18	71699700	71700700	-0.006041221945546742
chr18	71699800	71700800	-1.1182211681878942
chr18	71699900	71700900	-1.399547671274165
chr18	71700000	71701000	-1.8658618881929174
chr18	71700100	71701100	-1.5433188077724502
chr18	71700200	71701200	-1.3690752242934583
chr18	71700300	71701300	-1.1838256047418951
chr18	71700400	71701400	-0.8291260069317711
chr18	71700500	71701500	-0.3251095371231843
chr18	71700600	71701600	-0.004698506140076244
chr18	71700700	71701700	0.11613060139426598
chr18	71700800	71701800	0.8437150220933071
chr18	71700900	71701900	1.0828727615966542
chr18	71701000	71702000	1.6966917841725886
chr18	71701100	71702100	1.1697198947803975
chr18	71701200	71702200	1.04329821786911
chr18	71701300	71702300	0.9078283441350516
chr18	71701400	71702400	0.7330298474691869
chr18	71701500	71702500	0.7083447671149758
chr18	71701600	71702600	1.210200770439292
chr18	71701700	71702700	1.6794702777084325
chr18	71701800	71702800	1.6898480306380537
chr18	71701900	71702900	1.4715514854891345
chr18	71702000	71703000	1.9339677045672408
chr18	71702100	71703100	1.9173527392128449
chr18	71702200	71703200	1.8958436452110936
chr18	71702300	71703300	1.5228082240768812
chr18	71702400	71703400	1.2099343191822232
chr18	71702500	71703500	0.9475476461541534
chr18	71702600	71703600	1.0680524953763466
chr18	71702700	71703700	-0.006307051456848546
chr18	71702800	71703800	-0.08916878279766442
chr18	71702900	71703900	0.2247616169612256
chr18	71703000	71704000	-0.47092506918863836
chr18	71703100	71704100	-0.828597948938465
chr18	71703200	71704200	-0.9509501273297436
chr18	71703300	71704300	-0.5940685244535905
chr18	71703400	71704400	-0.399068526815802
chr18	71703500	71704500	-0.2566520303937025
chr18	71703600	71704600	-0.8462158624803641
chr18	71703700	71704700	-0.27695318753034803
chr18	71704300	71705300	-0.3124095917119989
chr18	71704400	71705400	0.33105918026198544
chr18	71704500	71705500	0.1555922085180176
chr18	71704600	71705600	0.38550179347090857
chr18	71704700	71705700	0.3491135528627349
chr18	71704800	71705800	0.20026146875760348
chr18	71704900	71705900	0.3432815495192715
chr18	71706000	71707000	-0.6981479145535923
chr18	71706100	71707100	-0.35020028212713905
chr18	71706200	71707200	-0.7687657846189155
chr18	71706300	71707300	-0.005276927757081634
chr18	71706400	71707400	0.3017547688755694
chr18	71706500	71707500	0.8175240422918929
chr18	71706600	71707600	1.0523208387686112
chr18	71706700	71707700	0.8038244417707998
chr18	71706800	71707800	1.2169165767480945
chr18	71706900	71707900	1.1135509825213754
chr18	71707000	71708000	0.626850660741728
chr18	71707100	71708100	0.3333888442288402
chr18	71707200	71708200	0.8934473742297815
chr18	71707300	71708300	0.6061290961864734
chr18	71707400	71708400	0.22561485007979984
chr18	71707500	71708500	0.2055181156168285
chr18	71707600	71708600	0.34447388049755195
chr18	71707700	71708700	0.4241528628690837
chr18	71707800	71708800	0.5365099697377496
chr18	71707900	71708900	0.5606941611878901
chr18	71708000	71709000	0.7879875590105938
chr18	71708100	71709100	0.9096349993570396
chr18	71708200	71709200	0.6963905811777423
chr18	71708300	71709300	0.7315013746122474
chr18	71708400	71709400	0.8887241245664732
chr18	71708500	71709500	0.5589439733188272
chr18	71708600	71709600	0.08741425964977753
chr18	71708700	71709700	0.5411902545668955
chr18	71708800	71709800	0.7703641880613363
chr18	71708900	71709900	0.2282670249124713
chr18	71709000	71710000	0.31232281381319604
chr18	71709100	71710100	0.47073565110408905
chr18	71709200	71710200	0.3874117399337801
chr18	71709300	71710300	0.09523732095909944
chr18	71709400	71710400	-0.11462993936573478
chr18	71711100	71712100	0.5378939425437825
chr18	71711200	71712200	0.5460609610712946
chr18	71711300	71712300	0.5127441868007956
chr18	71711400	71712400	0.4845348643694508
chr18	71711500	71712500	0.17388717686588182
chr18	71711600	71712600	-0.3054565960691827
chr18	71711700	71712700	-0.1338391321700521
chr18	71712200	71713200	0.8119288084250537
chr18	71712300	71713300	0.9385092010691036
chr18	71712400	71713400	0.4505396235637996
chr18	71712500	71713500	0.3227111735976172
chr18	71712600	71713600	-0.5206702826872426
chr18	71712700	71713700	-0.31411167915762306
chr18	71712800	71713800	-0.597589961442778
chr18	71712900	71713900	-0.7152058189756194
chr18	71713000	71714000	-1.2286791305161566
chr18	71713100	71714100	-1.2502084594398268
chr18	71713200	71714200	-1.4620053703592129
chr18	71713300	71714300	-1.938348460404122
chr18	71713400	71714400	-1.706835904008465
chr18	71713500	71714500	-1.7699467210938673
chr18	71713600	71714600	-0.8806978544141232
chr18	71714500	71715500	0.6420010690092991
chr18	71714600	71715600	0.869090398637155
chr18	71714700	71715700	1.7666862218298718
chr18	71714800	71715800	2.3800816519213988
chr18	71714900	71715900	2.6079452207562936
chr18	71715000	71716000	2.9785029355928074
chr18	71715100	71716100	4.035591023924853
chr18	71715200	71716200	3.6093542508417658
chr18	71715300	71716300	3.5738154523592027
chr18	71715400	71716400	3.2796102566327687
chr18	71715500	71716500	3.0803898755668238
chr18	71715600	71716600	2.18525570198316
chr18	71715700	71716700	1.1950258826429407
chr18	71715800	71716800	-0.15448347405773025
chr18	71715900	71716900	-0.4178739343675649
chr18	71716000	71717000	-0.5041172842876818
chr18	71716100	71717100	-1.2753047750000308
chr18	71716200	71717200	-1.121976859297796
chr18	71716300	71717300	-0.8503568168416182
chr18	71716400	71717400	-0.6756755776799234
chr18	71716500	71717500	-0.7387072927044412
chr18	71716600	71717600	-0.2717379642728976
chr18	71716700	71717700	-0.5317574027575315
chr18	71716800	71717800	0.26859268835066524
chr18	71716900	71717900	0.762448257374475
chr18	71719500	71720500	1.6338896358182875
chr18	71719600	71720600	1.5866872223179267
chr18	71719700	71720700	1.9413274221860857
chr18	71719800	71720800	1.2440041134692867
chr18	71719900	71720900	0.7650937538907235
chr18	71720000	71721000	0.4011695022298109
chr18	71720100	71721100	0.2483723713602143
chr18	71720200	71721200	0.4122242403546608
chr18	71720300	71721300	-0.09652437673711432
chr18	71720400	71721400	-0.27630170236889645
chr18	71720500	71721500	-1.1776297330315395
chr18	71720600	71721600	-1.1020648994617277
chr18	71720700	71721700	-1.349035737854948
chr18	71720800	71721800	-1.3968962922851038
chr18	71720900	71721900	-0.45812350783348404
chr18	71721000	71722000	-0.5660478603064124
chr18	71721100	71722100	-1.354545367318854
chr18	71721200	71722200	-1.3493120466202275
chr18	71721300	71722300	-0.846999855290431
chr18	71721400	71722400	0.08880288834341649
chr18	71721500	71722500	0.5862274893577557
chr18	71721600	71722600	0.3917937802022591
chr18	71722700	71723700	0.6087933137723107
chr18	71722800	71723800	-0.7514952086843383
chr18	71722900	71723900	-0.6783908688484847
chr18	71723000	71724000	0.5474269328612252
chr18	71723100	71724100	0.8121311995524662
chr18	71723200	71724200	0.9849113547181774
chr18	71723300	71724300	1.0402779767450523
chr18	71723400	71724400	0.8957110859312136
chr18	71723500	71724500	0.8947686583235962
chr18	71723600	71724600	1.3967275339913652
chr18	71723700	71724700	1.356596370493018
chr18	71723800	71724800	2.4865406180281115
chr18	71723900	71724900	1.634766286648885
chr18	71724000	71725000	1.210028631204847
chr18	71724100	71725100	0.2853843632969562
chr18	71724200	71725200	0.6636758511684547
chr18	71724300	71725300	0.3607001496220107
chr18	71724400	71725400	0.336185144758371
chr18	71724500	71725500	1.1058294238797226
chr18	71724600	71725600	1.0137249621604276
chr18	71724700	71725700	0.7984587477496792
chr18	71724800	71725800	0.2734683639141225
chr18	71724900	71725900	0.4501755322243243
chr18	71725000	71726000	0.144250441855971
chr18	71725100	71726100	0.4714507405488249
chr18	71725200	71726200	-0.049005109427380435
chr18	71725300	71726300	0.09698764598070167
chr18	71725400	71726400	0.0017245067727889804
chr18	71725500	71726500	-0.7474192425826369
chr18	71725600	71726600	-0.3921386406001896
chr18	71725700	71726700	-0.3617583463453113
chr18	71725800	71726800	1.1037537489233815
chr18	71725900	71726900	1.0406267532713938
chr18	71726000	71727000	0.996265522534266
chr18	71726100	71727100	0.4017740253848173
chr18	71726200	71727200	0.8515773335052158
chr18	71726300	71727300	1.1948153138897013
chr18	71726400	71727400	1.8877711747369719
chr18	71726500	71727500	1.8068178949410447
chr18	71726600	71727600	1.6187363057880977
chr18	71726700	71727700	1.4861805761951516
chr18	71726800	71727800	1.2603398693342946
chr18	71726900	71727900	1.6028401855805523
chr18	71727000	71728000	1.741393324455174
chr18	71727100	71728100	2.550048379416868
chr18	71727200	71728200	2.6122656952582006
chr18	71727300	71728300	2.4114208317572157
chr18	71727400	71728400	1.5839271396994306
chr18	71727500	71728500	1.6512015498655312
chr18	71727600	71728600	1.1871861783207616
chr18	71727700	71728700	0.8394319496569311
chr18	71727800	71728800	1.0408301217866984
chr18	71727900	71728900	1.2116295122637026
chr18	71728000	71729000	1.381813093880228
chr18	71728100	71729100	1.4284955342103816
chr18	71730200	71731200	0.4069032146541421
chr18	71730300	71731300	0.3730852939362385
chr18	71730400	71731400	-0.5844894611805597
chr18	71730500	71731500	-1.6223305934705805
chr18	71730600	71731600	-1.3372019422814865
chr18	71730700	71731700	-1.101115988444251
chr18	71730800	71731800	-1.0166587896284869
chr18	71730900	71731900	-0.7967693231973954
chr18	71731000	71732000	-0.2097426677258674
chr18	71731100	71732100	0.09230486504681208
chr18	71731200	71732200	0.7460516457258414
chr18	71731300	71732300	0.6955669039428264
chr18	71731400	71732400	1.3535742012839636
chr18	71731500	71732500	2.0450713167306582
chr18	71731600	71732600	2.025719539009786
chr18	71731700	71732700	2.274836415646716
chr18	71731800	71732800	2.883573951489287
chr18	71731900	71732900	3.0953407379905222
chr18	71732000	71733000	2.6625599952409824
chr18	71732100	71733100	2.7833959781325444
chr18	71732200	71733200	2.1731526911122137
chr18	71732300	71733300	2.30507022118822
chr18	71732400	71733400	2.0974420529540643
chr18	71732500	71733500	2.153947964956646
chr18	71732600	71733600	1.9896798725819764
chr18	71732700	71733700	1.8355463466584765
chr18	71732800	71733800	1.1048027748822171
chr18	71732900	71733900	1.29906187810829
chr18	71733000	71734000	0.7242891872506932
chr18	71733100	71734100	-0.50875494559241
chr18	71733200	71734200	0.02597875448884139
chr18	71733300	71734300	0.35576410561998784
chr18	71733400	71734400	0.4279611263194569
chr18	71733500	71734500	0.4300083177790629
chr18	71733600	71734600	0.2314794336264226
chr18	71733700	71734700	0.2312396892138035
chr18	71733800	71734800	0.6923880102712805
chr18	71733900	71734900	-0.3196773411015694
chr18	71734000	71735000	0.17126940399352428
chr18	71734100	71735100	0.5567683838838011
chr18	71734200	71735200	0.8615952255984372
chr18	71734300	71735300	0.3494419887429736
chr18	71734400	71735400	-0.043001002447802486
chr18	71734500	71735500	-0.2444986082405116
chr18	71734600	71735600	-0.07600970263576583
chr18	71734700	71735700	-0.4346797858428131
chr18	71734800	71735800	-0.8788210492952019
chr18	71734900	71735900	-0.8420114616102371
chr18	71735000	71736000	-0.6039256020462039
chr18	71735100	71736100	-0.4328547910876887
chr18	71735200	71736200	-1.0047649582719156
chr18	71735300	71736300	-0.4593437804785306
chr18	71735400	71736400	-0.2260560428348077
chr18	71735500	71736500	0.15299611554484907
chr18	71735600	71736600	-0.06378623434817464
chr18	71735700	71736700	0.3354326534148762
chr18	71735800	71736800	0.5523583503617168
chr18	71735900	71736900	1.3715684892825148
chr18	71736000	71737000	1.2240329639301497
chr18	71736100	71737100	1.2303151340082723
chr18	71736200	71737200	1.4239752648610609
chr18	71736300	71737300	1.2243262774052597
chr18	71736400	71737400	1.5804465106982788
chr18	71736500	71737500	1.6140161105560604
chr18	71736600	71737600	1.5214758117620288
chr18	71736700	71737700	1.479583938193391
chr18	71736800	71737800	1.0650562880150316
chr18	71736900	71737900	0.6549577269073864
chr18	71737000	71738000	0.6098843113941843
chr18	71737100	71738100	0.7897969544816529
chr18	71737200	71738200	0.8689533078306844
chr18	71737300	71738300	-0.03315881334200315
chr18	71737400	71738400	-0.12059981866638332
chr18	71737500	71738500	0.21532011881825625
chr18	71737600	71738600	0.008402749650059332
chr18	71737700	71738700	-0.10746006123651332
chr18	71737800	71738800	-0.5834873681561333
chr18	71737900	71738900	-1.3189197355898394
chr18	71738000	71739000	-1.663463201886235
chr18	71738100	71739100	-1.4681506234643196
chr18	71738200	71739200	-1.7754303223582568
chr18	71738300	71739300	-1.079949717695748
chr18	71738400	71739400	-1.453499866075452
chr18	71738500	71739500	-2.143007550874992
chr18	71738600	71739600	-2.0498834662791787
chr18	71738700	71739700	-1.9314595287333511
chr18	71738800	71739800	-1.4140918750571112
chr18	71738900	71739900	-0.4032281376760512
chr18	71739000	71740000	-0.2651814940761352
chr18	71739100	71740100	-0.5675532310298532
chr18	71739200	71740200	-0.8963098250103648
chr18	71739300	71740300	-1.333300384583902
chr18	71739400	71740400	-0.9387512546089358
chr18	71739500	71740500	-0.9920183305936772
chr18	71739600	71740600	-1.2341913905230006
chr18	71739700	71740700	-1.3722056277831436
chr18	71740800	71741800	-0.2975358524556997
chr18	71740900	71741900	-0.5603591861708715
chr18	71741000	71742000	-1.4193937398674064
chr18	71741100	71742100	-2.038246658454616
chr18	71741200	71742200	-1.966198180110732
chr18	71741300	71742300	-1.8506292605493744
chr18	71741400	71742400	-2.004361697498269
chr18	71741500	71742500	-1.8213938401794627
chr18	71741600	71742600	-1.5144414756085294
chr18	71741700	71742700	-1.6452841748919524
chr18	71741800	71742800	-2.3160154130557555
chr18	71741900	71742900	-2.2405699554470906
chr18	71742000	71743000	-1.1012651620644212
chr18	71742100	71743100	-0.6869331415021792
chr18	71742200	71743200	-0.6329531680907022
chr18	71742300	71743300	-0.6231589344771402
chr18	71742400	71743400	-0.5937496780767496
chr18	71742500	71743500	-0.7633256176645807
chr18	71742600	71743600	-1.0893924522341198
chr18	71742700	71743700	-0.60692867343
chr18	71742800	71743800	-0.5704136312908213
chr18	71742900	71743900	0.13264221198645804
chr18	71743000	71744000	-0.33558382393266484
chr18	71743100	71744100	-0.2616954242429706
chr18	71743200	71744200	-0.7730285795776048
chr18	71743300	71744300	-0.8227806625101692
chr18	71743400	71744400	-0.8702815264168756
chr18	71743500	71744500	-1.2103323038135316
chr18	71743600	71744600	-0.7032947707438141
chr18	71743700	71744700	-0.4047189470598671
chr18	71743800	71744800	-0.2273624311439012
chr18	71743900	71744900	-0.5619225202092928
chr18	71744000	71745000	-0.3798955255730426
chr18	71744100	71745100	-0.7524099610443122
chr18	71744200	71745200	-0.3658641135048497
chr18	71744300	71745300	-0.5891068841917966
chr18	71744400	71745400	-0.6800739863599466
chr18	71744500	71745500	-0.7490004762607879
chr18	71744600	71745600	-1.7893408332327487
chr18	71744700	71745700	-2.6503240215479917
chr18	71744800	71745800	-1.8968804637827
chr18	71744900	71745900	-2.39699232421639
chr18	71745000	71746000	-2.2754418280924344
chr18	71745100	71746100	-1.9858274872488333
chr18	71745200	71746200	-2.070710333297708
chr18	71745300	71746300	-1.8216117020986184
chr18	71745400	71746400	-1.6113449307285028
chr18	71745500	71746500	-1.1585171570340298
chr18	71745600	71746600	-0.11724971794111358
chr18	71745700	71746700	0.759655299253705
chr18	71745800	71746800	0.08116143314071253
chr18	71745900	71746900	0.9415158668288621
chr18	71746000	71747000	0.6544781570917886
chr18	71746100	71747100	0.6783639239845383
chr18	71746200	71747200	0.8777380188170282
chr18	71746300	71747300	1.2967894451521007
chr18	71746400	71747400	1.4262825321426846
chr18	71746500	71747500	1.6029156945127856
chr18	71746600	71747600	1.0248359341678148
chr18	71746700	71747700	0.6578057173353244
chr18	71746800	71747800	0.25576460219830105
chr18	71746900	71747900	0.17297367346111636
chr18	71747000	71748000	0.5037753395331019
chr18	71747100	71748100	0.2040975425423906
chr18	71747200	71748200	-0.34242826366829826
chr18	71747300	71748300	0.31158569841138745
chr18	71747400	71748400	0.10174376604059723
chr18	71747500	71748500	0.1801559081355664
chr18	71748500	71749500	1.2027461279720062
chr18	71748600	71749600	0.985564159123008
chr18	71748700	71749700	1.090543408276878
chr18	71748800	71749800	0.829706527500135
chr18	71748900	71749900	0.5311553702701411
chr18	71749000	71750000	0.48513270424920196
chr18	71749100	71750100	0.5742817079140482
chr18	71749200	71750200	0.4800303447065858
chr18	71749300	71750300	0.007500239017646415
chr18	71749400	71750400	-0.8772406973544428
chr18	71749500	71750500	-0.8775364506473573
chr18	71749600	71750600	-1.2742097887002315
chr18	71749700	71750700	-1.479901362372256
chr18	71749800	71750800	-1.325929594257144
chr18	71749900	71750900	-1.3779936954974992
chr18	71750000	71751000	-1.3110750317319524
chr18	71750100	71751100	-1.3309622489603845
chr18	71750200	71751200	-1.7816266513224095
chr18	71750300	71751300	-1.6221969239382288
chr18	71750400	71751400	-0.5438712623043369
chr18	71750500	71751500	-0.020010472343616952
chr18	71750600	71751600	0.4593025934997229
chr18	71750700	71751700	0.03255537435116846
chr18	71750800	71751800	0.07745196762943016
chr18	71750900	71751900	0.5612790327045658
chr18	71751000	71752000	1.0718694697618465
chr18	71751100	71752100	0.6645684097061955
chr18	71751200	71752200	0.7835308348999572
chr18	71751300	71752300	0.6751780335602439
chr18	71751400	71752400	0.03787744162461963
chr18	71751500	71752500	-0.7041521518844271
chr18	71751600	71752600	-0.6184049382029666
chr18	71751700	71752700	-0.04801881788130191
chr18	71751800	71752800	-0.4804186993335289
chr18	71751900	71752900	-0.4551684328181767
chr18	71752000	71753000	-1.1885811286382033
chr18	71752100	71753100	-0.4752012244040304
chr18	71752200	71753200	-0.1171703942083875
chr18	71752300	71753300	-0.4373005888857198
chr18	71752400	71753400	-0.2463346903733768
chr18	71752500	71753500	-0.3919871710685992
chr18	71752600	71753600	-1.3407227350344793
chr18	71752700	71753700	-1.3417082815579553
chr18	71752800	71753800	-1.2307559364256926
chr18	71752900	71753900	-1.2061962077883852
chr18	71753000	71754000	-1.0553304709251714
chr18	71753100	71754100	-1.328681600518164
chr18	71753200	71754200	-1.4352214812142674
chr18	71753300	71754300	-1.6623050751293549
chr18	71753400	71754400	-1.0305328194162158
chr18	71753500	71754500	-0.5223576193976972
chr18	71753600	71754600	0.17436435166278605
chr18	71753700	71754700	0.11716940987940785
chr18	71753800	71754800	0.3359327381925987
chr18	71753900	71754900	-0.07843004911589413
chr18	71754000	71755000	0.6728020221349912
chr18	71754100	71755100	1.495342725932736
chr18	71754200	71755200	0.2284283727606437
chr18	71754300	71755300	0.2688709691148169
chr18	71754400	71755400	-0.19515026413911085
chr18	71754500	71755500	0.15018454604748235
chr18	71754600	71755600	0.08606009366492542
chr18	71754700	71755700	0.1915158277569485
chr18	71754800	71755800	0.3924382866524335
chr18	71754900	71755900	0.4803737257394317
chr18	71755000	71756000	-0.13172063466241762
chr18	71755100	71756100	-0.9421880747778056
chr18	71755200	71756200	0.1497056313199628
chr18	71755300	71756300	0.5332415315243083
chr18	71755400	71756400	0.2703808265686972
chr18	71755500	71756500	-0.038791518589574636
chr18	71755600	71756600	-0.19939690462707405
chr18	71755700	71756700	-0.2233760018960943
chr18	71755800	71756800	-0.8267587501739111
chr18	71755900	71756900	-1.1923040513288736
chr18	71756000	71757000	-1.284916763967374
chr18	71756100	71757100	-0.8376799280620078
chr18	71756200	71757200	-0.7138496111443573
chr18	71756300	71757300	-0.6801452204093402
chr18	71756400	71757400	-1.5891364334895957
chr18	71756500	71757500	-2.0983822441153213
chr18	71756600	71757600	-2.392555269344836
chr18	71756700	71757700	-2.1226928237705835
chr18	71756800	71757800	-1.91888047081368
chr18	71756900	71757900	-1.4662198435185598
chr18	71757000	71758000	-1.4871386235980917
chr18	71757100	71758100	-2.122702063097917
chr18	71757200	71758200	-2.3865862237050486
chr18	71757300	71758300	-2.7674184930541195
chr18	71757400	71758400	-2.0961057490348782
chr18	71757500	71758500	-1.996911817888292
chr18	71757600	71758600	-1.3872682282631452
chr18	71757700	71758700	-1.528906855931502
chr18	71757800	71758800	-1.3845627398954046
chr18	71757900	71758900	-1.8352691427591192
chr18	71758000	71759000	-1.6741805750355396
chr18	71758100	71759100	-1.7540250306868201
chr18	71758200	71759200	-1.7006642213272805
chr18	71758300	71759300	-0.9522680016025864
chr18	71758400	71759400	-0.8294402554096933
chr18	71758500	71759500	-0.4253919240862129
chr18	71758600	71759600	-0.07885859885668403
chr18	71758700	71759700	-0.18332107535193745
chr18	71758800	71759800	0.05486178353709688
chr18	71758900	71759900	0.8570442493096372
chr18	71759000	71760000	0.877965696610333
chr18	71759100	71760100	1.3715826278642866
chr18	71759200	71760200	1.5231556006346731
chr18	71759300	71760300	1.101165721593638
chr18	71759400	71760400	1.1626121235823792
chr18	71759500	71760500	1.2852185386977817
chr18	71759600	71760600	0.9219972598216593
chr18	71759700	71760700	0.9789720642785624
chr18	71761200	71762200	-0.8703926845735889
chr18	71761300	71762300	-0.5012734905472668
chr18	71761400	71762400	-0.7627863676711601
chr18	71761500	71762500	-0.8693405611984811
chr18	71761600	71762600	-0.7750605459210591
chr18	71761700	71762700	-0.2787528676197498
chr18	71762800	71763800	-1.2627455316085223
chr18	71762900	71763900	-1.034631045865207
chr18	71763000	71764000	-0.6208637435154408
chr18	71763100	71764100	-0.8315557859890323
chr18	71763200	71764200	-0.4800888513743287
chr18	71763300	71764300	-0.326848553461019
chr18	71763400	71764400	0.2392511531322333
chr18	71763500	71764500	-0.2510739313849184
chr18	71763600	71764600	-0.33279647164041004
chr18	71763700	71764700	0.08923676493352826
chr18	71763800	71764800	0.5714777267520561
chr18	71763900	71764900	0.6949904996776639
chr18	71764000	71765000	-0.40538830220513133
chr18	71764100	71765100	-0.3771354790282693
chr18	71764200	71765200	-0.6902563630332164
chr18	71764300	71765300	-0.4305726739262157
chr18	71764400	71765400	-0.8389398683997369
chr18	71764500	71765500	-0.3659621248892592
chr18	71765600	71766600	0.20084586639806684
chr18	71765700	71766700	0.2510373083015994
chr18	71765800	71766800	-0.6576753159336469
chr18	71765900	71766900	-1.3283528495029722
chr18	71766000	71767000	-0.6783061498995075
chr18	71766100	71767100	-1.2589191691372408
chr18	71766200	71767200	-0.7333128066035184
chr18	71766300	71767300	-0.44396312483952
chr18	71766400	71767400	0.3495580693592106
chr18	71766500	71767500	0.5539591756391963
chr18	71766600	71767600	1.5830802802862665
chr18	71766700	71767700	1.6395053923967513
chr18	71766800	71767800	1.6473593490939515
chr18	71766900	71767900	2.1610430978192525
chr18	71767000	71768000	1.9078792958514965
chr18	71767100	71768100	2.261016506545385
chr18	71767200	71768200	1.2612248122006289
chr18	71767300	71768300	1.189705051655663
chr18	71767400	71768400	0.6715764274034229
chr18	71767500	71768500	0.5738608201392871
chr18	71767600	71768600	-0.0128965904752453
chr18	71767700	71768700	-0.23753364997368764
chr18	71767800	71768800	-0.11160577584843627
chr18	71767900	71768900	-1.355403873614932
chr18	71768000	71769000	-0.9445592746569499
chr18	71768100	71769100	-0.6873325049805553
chr18	71768200	71769200	-0.30827692343520263
chr18	71768300	71769300	-0.8667700060888437
chr18	71768400	71769400	-1.2190631755594774
chr18	71768500	71769500	-0.42247726475479996
chr18	71768600	71769600	-0.6495873974577302
chr18	71768700	71769700	-0.9097604975319202
chr18	71768800	71769800	-0.39435784485936304
chr18	71768900	71769900	0.2094127758225848
chr18	71769000	71770000	-0.05898732325371368
chr18	71769100	71770100	-0.14329993416886733
chr18	71769200	71770200	1.0467806277861953
chr18	71769300	71770300	0.8157987338728389
chr18	71769400	71770400	1.3368247032926726
chr18	71769500	71770500	1.394362537635357
chr18	71769600	71770600	1.7991008012610337
chr18	71769700	71770700	2.0895804606791173
chr18	71769800	71770800	1.5013374000767556
chr18	71769900	71770900	2.007937055816012
chr18	71770000	71771000	1.9291273964133127
chr18	71770100	71771100	1.9290836735699868
chr18	71770200	71771200	1.1558319005581357
chr18	71770300	71771300	1.7626864156684496
chr18	71770400	71771400	1.584355692260598
chr18	71770500	71771500	0.7586442051912965
chr18	71770600	71771600	0.6257885577823421
chr18	71771800	71772800	0.014399197998359555
chr18	71771900	71772900	0.37464072151614014
chr18	71772000	71773000	0.24557882825840496
chr18	71772100	71773100	-0.09474292038629743
chr18	71772200	71773200	0.2242520915747272
chr18	71772300	71773300	0.13365100906123692
chr18	71772400	71773400	-0.20299966514527856
chr18	71772500	71773500	-0.26697490856082184
chr18	71772600	71773600	0.007252241594668016
chr18	71772700	71773700	-0.4004489369293769
chr18	71772800	71773800	-0.16663360616322656
chr18	71772900	71773900	-0.4676987419801006
chr18	71773000	71774000	-0.39980595566008437
chr18	71773100	71774100	0.6340828981492447
chr18	71773200	71774200	0.3278950110989872
chr18	71773300	71774300	0.01197902408370008
chr18	71773400	71774400	0.1383637415902943
chr18	71773500	71774500	0.018436387689678167
chr18	71773600	71774600	-0.386061171417944
chr18	71773700	71774700	-0.4297218982612008
chr18	71773800	71774800	-0.4857743244500869
chr18	71773900	71774900	-0.5302884289490002
chr18	71774000	71775000	-0.4855628816775126
chr18	71774100	71775100	-1.1476426405913374
chr18	71774200	71775200	-1.446867535136204
chr18	71774300	71775300	-1.6173221600648866
chr18	71774400	71775400	-1.90941209848654
chr18	71774500	71775500	-2.1176590762265097
chr18	71774600	71775600	-1.314861031118015
chr18	71774700	71775700	-1.1759188134891103
chr18	71774800	71775800	-0.4037438539795729
chr18	71774900	71775900	0.1952573035646047
chr18	71775000	71776000	-0.15258054551668462
chr18	71775100	71776100	0.09594161577384268
chr18	71775200	71776200	0.20629709858215609
chr18	71775300	71776300	-0.3694354087868753
chr18	71775400	71776400	0.017595876468620875
chr18	71775500	71776500	0.3895494961918564
chr18	71775600	71776600	0.2682435030331929
chr18	71775700	71776700	0.4272312299478169
chr18	71775800	71776800	-0.4774338993076333
chr18	71775900	71776900	-2.0969150454647303
chr18	71776000	71777000	-1.6206239956561992
chr18	71776100	71777100	-2.157395618612356
chr18	71776200	71777200	-2.370113985254409
chr18	71776300	71777300	-1.7815762803728283
chr18	71776400	71777400	-1.3496884740908102
chr18	71776500	71777500	-1.5123141579876165
chr18	71776600	71777600	-2.1138302877889963
chr18	71776700	71777700	-3.0708092125243533
chr18	71776800	71777800	-1.9368829612651897
chr18	71776900	71777900	-1.0970639866719902
chr18	71777000	71778000	-1.2754634753777587
chr18	71777100	71778100	-1.0239573243466695
chr18	71777200	71778200	-0.986056749989264
chr18	71777300	71778300	-0.6119228979269442
chr18	71777400	71778400	-0.8977591288027906
chr18	71777500	71778500	-0.9720724990307388
chr18	71777600	71778600	-0.8539309141759442
chr18	71777700	71778700	-0.17355433256043098
chr18	71777800	71778800	-1.2518416958739351
chr18	71777900	71778900	-0.8841915993620285
chr18	71778000	71779000	-1.1522887864025426
chr18	71778100	71779100	-1.3848663880020664
chr18	71778200	71779200	-1.3359030641899254
chr18	71778300	71779300	-1.6448944486643624
chr18	71778400	71779400	-1.8723229496952296
chr18	71778500	71779500	-1.6956991127186878
chr18	71778600	71779600	-1.2355844675776144
chr18	71778700	71779700	-0.5481705545337671
chr18	71778800	71779800	-0.12581098391831902
chr18	71778900	71779900	-0.9699617299037152
chr18	71779000	71780000	-1.3909894056339487
chr18	71779100	71780100	-1.4291102064732932
chr18	71779200	71780200	-1.4293106080748357
chr18	71779300	71780300	-0.9738465535641758
chr18	71779400	71780400	-0.7755558446791693
chr18	71779500	71780500	-0.5355783740865341
chr18	71779600	71780600	-0.5371254231007043
chr18	71779700	71780700	-0.6691990233261684
chr18	71779800	71780800	-1.123414738634735
chr18	71779900	71780900	-0.5845686733905595
chr18	71780000	71781000	-0.10111139786547578
chr18	71780100	71781100	0.7501478475410294
chr18	71780200	71781200	0.7891012336290092
chr18	71780300	71781300	0.6885638829156352
chr18	71780400	71781400	0.8028070486759339
chr18	71780500	71781500	0.4044470928116909
chr18	71780600	71781600	0.7628697124522922
chr18	71780700	71781700	0.4475086343797745
chr18	71780800	71781800	0.7562672104580883
chr18	71780900	71781900	0.6311868353707288
chr18	71781000	71782000	0.5277082214401978
chr18	71781100	71782100	0.2849934482652128
chr18	71781200	71782200	0.1183621108924056
chr18	71781300	71782300	-0.05546452910582582
chr18	71781400	71782400	0.2593877069412833
chr18	71781500	71782500	0.14689189706952827
chr18	71781600	71782600	0.34029533516143906
chr18	71781700	71782700	0.14800499066571046
chr18	71781800	71782800	-0.01952302741425522
chr18	71781900	71782900	0.4534163641568206
chr18	71782000	71783000	0.6777153820289225
chr18	71782100	71783100	0.4577045543127406
chr18	71782200	71783200	0.6624345697964069
chr18	71782300	71783300	0.8558803419163389
chr18	71782400	71783400	0.4731592688205058
chr18	71784300	71785300	-0.2994792058305679
chr18	71784400	71785400	-0.2792816321357275
chr18	71784500	71785500	-0.02995184121881313
chr18	71784600	71785600	0.4467167837449267
chr18	71784700	71785700	0.7523916559037199
chr18	71784800	71785800	-0.3135485217100873
chr18	71784900	71785900	-0.2659089419005551
chr18	71785000	71786000	-0.391036986428938
chr18	71785100	71786100	-0.3875606304426916
chr18	71785200	71786200	0.2325547755770672
chr18	71785300	71786300	0.2490888602912913
chr18	71785400	71786400	0.6762216453571911
chr18	71785500	71786500	0.5164616769567683
chr18	71785600	71786600	-0.16874345042352693
chr18	71785700	71786700	-0.034894523396807486
chr18	71785800	71786800	0.2089366811874096
chr18	71785900	71786900	0.2901338077539601
chr18	71786000	71787000	0.90395838168971
chr18	71786100	71787100	0.4953177516372495
chr18	71786200	71787200	0.6642031181079486
chr18	71786300	71787300	0.13969936223732632
chr18	71786400	71787400	-0.1118148748212955
chr18	71786500	71787500	0.20137980281871803
chr18	71786600	71787600	0.10214260301267444
chr18	71786700	71787700	-0.7530614487706727
chr18	71786800	71787800	-0.4243318170478204
chr18	71786900	71787900	-1.0365072824533499
chr18	71787000	71788000	-1.366936922725324
chr18	71787100	71788100	-0.8193921635801825
chr18	71787200	71788200	-1.4845777239424591
chr18	71787300	71788300	-0.9724444352696952
chr18	71787400	71788400	-1.9509103858679344
chr18	71787500	71788500	-2.0389307840343984
chr18	71787600	71788600	-1.6396017405091776
chr18	71787700	71788700	-0.9775287360898208
chr18	71787800	71788800	-1.4597492855693148
chr18	71787900	71788900	-0.9580132956147204
chr18	71788000	71789000	-0.9501099988298679
chr18	71788100	71789100	-1.7011661758905934
chr18	71788200	71789200	-1.0828998721415903
chr18	71788300	71789300	-1.158742977860945
chr18	71788400	71789400	-0.2270902499964308
chr18	71788500	71789500	-0.5155167631783032
chr18	71788600	71789600	-0.22097151618071592
chr18	71788700	71789700	-0.3712181991400204
chr18	71788800	71789800	0.056744060850712826
chr18	71788900	71789900	0.06380613792404
chr18	71789000	71790000	0.46752461860807715
chr18	71789100	71790100	0.4121898475132625
chr18	71789200	71790200	-0.25730953286449804
chr18	71789300	71790300	-0.7415210122084501
chr18	71789400	71790400	-1.0905539102429058
chr18	71789500	71790500	-0.9922212035880754
chr18	71789600	71790600	-1.59489374429651
chr18	71789700	71790700	-0.8226922246360718
chr18	71789800	71790800	-1.344638668309374
chr18	71789900	71790900	-1.289232444981434
chr18	71790000	71791000	-1.4517357293905564
chr18	71790100	71791100	-0.6424021147364669
chr18	71795300	71796300	1.6335811060407013
chr18	71795400	71796400	0.2963960859496142
chr18	71795500	71796500	0.6098360482091861
chr18	71795600	71796600	0.6899487331682893
chr18	71795700	71796700	0.9483804178756148
chr18	71795800	71796800	0.7461647203320616
chr18	71795900	71796900	0.6094065632270371
chr18	71796000	71797000	0.8165501715966716
chr18	71796100	71797100	0.7177913503274912
chr18	71796200	71797200	-0.20002831001569368
chr18	71796300	71797300	-0.31029103199567065
chr18	71796400	71797400	0.8752908893408969
chr18	71796500	71797500	0.5802380986970879
chr18	71796600	71797600	0.5565940488811427
chr18	71796700	71797700	-0.3228508186300436
chr18	71796800	71797800	-0.3673295725552601
chr18	71796900	71797900	-0.3715944767742619
chr18	71797000	71798000	-0.1176327520907298
chr18	71797100	71798100	-0.3028993153629433
chr18	71797200	71798200	0.2510565310264762
chr18	71797300	71798300	0.16979379650438473
chr18	71797400	71798400	-0.0014809323278512571
chr18	71797500	71798500	0.2486674352163365
chr18	71797600	71798600	-0.08433948709413754
chr18	71797700	71798700	0.5663593985007981
chr18	71797800	71798800	0.22734216346200176
chr18	71797900	71798900	-0.5348956339092656
chr18	71798000	71799000	-0.9172175233584374
chr18	71798100	71799100	-0.5754176875151099
chr18	71798200	71799200	-1.1795302825686924
chr18	71798300	71799300	-0.8948499338144513
chr18	71798400	71799400	-1.8943610532391435
chr18	71798500	71799500	-1.9583792197125247
chr18	71798600	71799600	-1.753097437832799
chr18	71798700	71799700	-1.3470492415615014
chr18	71798800	71799800	-0.5339682758524897
chr18	71798900	71799900	0.2304709968855381
chr18	71799000	71800000	0.43802438918825576
chr18	71799100	71800100	0.006153336040860373
chr18	71799200	71800200	-0.2340261574139441
chr18	71799300	71800300	-0.2694687764471416
chr18	71799400	71800400	0.574000396632403
chr18	71799500	71800500	0.642820354211557
chr18	71799600	71800600	0.9160569056541532
chr18	71799700	71800700	0.2996737910206024
chr18	71799800	71800800	-0.018715328047002728
chr18	71799900	71800900	-0.15788598308102067
chr18	71800900	71801900	-0.9448975304670786
chr18	71801000	71802000	-0.6624261755999189
chr18	71801100	71802100	-2.0417720509335657
chr18	71801200	71802200	-1.4173217925963917
chr18	71801300	71802300	-1.2377132627534946
chr18	71801400	71802400	-0.9690593814264812
chr18	71801500	71802500	-1.2104045499849394
chr18	71801600	71802600	-1.3559437713843463
chr18	71801700	71802700	-0.6692082116818657
chr18	71801800	71802800	-0.02610094750158597
chr18	71802900	71803900	0.6361725463112898
chr18	71803000	71804000	0.7667312609921024
chr18	71803100	71804100	1.0454703973804913
chr18	71803200	71804200	0.6691693679549964
chr18	71803300	71804300	0.98645620620955
chr18	71803400	71804400	0.5383823934534676
chr18	71803500	71804500	0.6325985863572499
chr18	71803600	71804600	0.15453950922796536
chr18	71803700	71804700	0.843110526341358
chr18	71803800	71804800	0.8066697532607897
chr18	71803900	71804900	0.8463724957412238
chr18	71804000	71805000	0.8498706086633302
chr18	71804100	71805100	-0.11817667781634475
chr18	71804200	71805200	-0.3944948254921573
chr18	71804300	71805300	-1.1835523755851802
chr18	71804400	71805400	-0.8390886514686899
chr18	71804500	71805500	-1.0479765858025334
chr18	71804600	71805600	-0.6045250787022989
chr18	71804700	71805700	-0.5242060139845092
chr18	71804800	71805800	-0.4222619657887293
chr18	71805900	71806900	1.819628536049904
chr18	71806000	71807000	1.5327918585318765
chr18	71806100	71807100	1.5061941866009287
chr18	71806200	71807200	1.4897394760694416
chr18	71807300	71808300	-0.9499459837149556
chr18	71807400	71808400	-1.0056311052387958
chr18	71807500	71808500	-0.2817367915189884
chr18	71807600	71808600	-0.9053679008825428
chr18	71808500	71809500	0.8957000868881997
chr18	71808600	71809600	1.0262676725545252
chr18	71808700	71809700	1.1279744693399183
chr18	71808800	71809800	1.0221808282438047
chr18	71808900	71809900	0.8600641183719484
chr18	71809000	71810000	0.9643497133424781
chr18	71809100	71810100	1.02536227828796
chr18	71809200	71810200	1.3115955130902581
chr18	71809300	71810300	1.0869649947741236
chr18	71809400	71810400	0.9107246214364446
chr18	71809500	71810500	0.6357184959277399
chr18	71809600	71810600	0.3064478444560093
chr18	71809700	71810700	0.316989619823833
chr18	71809800	71810800	0.4497517045894108
chr18	71809900	71810900	0.7081615558679731
chr18	71810000	71811000	0.7375369447009019
chr18	71810100	71811100	0.6555250441493757
chr18	71810200	71811200	0.2539222568694482
chr18	71810300	71811300	0.6623257539620394
chr18	71810400	71811400	0.4655288880515177
chr18	71811500	71812500	-2.4430596067494297
chr18	71811600	71812600	-3.0005333622608834
chr18	71811700	71812700	-2.688915182581467
chr18	71811800	71812800	-2.9635999754831164
chr18	71811900	71812900	-2.033742564799861
chr18	71812000	71813000	-1.3060673065113968
chr18	71812100	71813100	-1.6583486886484635
chr18	71812200	71813200	-1.1810019566151169
chr18	71812300	71813300	-0.7235562452594442
chr18	71812400	71813400	-0.30896602218820324
chr18	71812500	71813500	-0.02490332602584272
chr18	71812600	71813600	0.4696221043502034
chr18	71812700	71813700	0.05742460253417879
chr18	71812800	71813800	-0.31629361403153416
chr18	71812900	71813900	-0.3682071312601817
chr18	71813000	71814000	-0.5168289504370528
chr18	71813100	71814100	-0.028177797822706074
chr18	71813200	71814200	0.06598614019029364
chr18	71813300	71814300	0.16681927950115935
chr18	71813400	71814400	-0.13278791658696462
chr18	71813500	71814500	-0.1092544148497978
chr18	71814600	71815600	1.1658297484019224
chr18	71814700	71815700	1.246205343902525
chr18	71814800	71815800	1.195428654513648
chr18	71814900	71815900	1.2559615909960549
chr18	71815000	71816000	1.6692837070150592
chr18	71815100	71816100	1.0123921597559618
chr18	71815200	71816200	1.0569474463921815
chr18	71815300	71816300	0.7893833193732902
chr18	71815400	71816400	1.0081033669501247
chr18	71815500	71816500	1.068249839283343
chr18	71815600	71816600	1.7352620857654768
chr18	71815700	71816700	0.20250598921211446
chr18	71815800	71816800	-0.8685816334206831
chr18	71815900	71816900	-1.4208428377237696
chr18	71816000	71817000	-1.2622218884358145
chr18	71816100	71817100	-0.7235837711239541
chr18	71816200	71817200	-0.6939852568377002
chr18	71816300	71817300	-0.7117365857072865
chr18	71816400	71817400	-1.3604568338330525
chr18	71816500	71817500	-1.7298386533018681
chr18	71816600	71817600	-2.2468810057449264
chr18	71816700	71817700	-0.8729608612270765
chr18	71816800	71817800	0.01554800099554806
chr18	71816900	71817900	-0.23868553768681205
chr18	71817000	71818000	-0.7639327693267083
chr18	71817100	71818100	-1.223438013631565
chr18	71817200	71818200	-1.2999455527481545
chr18	71817300	71818300	-0.9667704826942084
chr18	71817400	71818400	-0.5314642583902028
chr18	71817500	71818500	-0.30501760777851433
chr18	71817600	71818600	0.10440429830271834
chr18	71817700	71818700	-0.07260858393909551
chr18	71817800	71818800	-0.2893802519892486
chr18	71817900	71818900	-1.2466090555905252e-05
chr18	71818000	71819000	0.5620490042412126
chr18	71819200	71820200	-0.2535045168612705
chr18	71819300	71820300	0.20662449309221712
chr18	71819400	71820400	0.6793616980973529
chr18	71819500	71820500	1.0886803179889428
chr18	71819600	71820600	1.2573394284956445
chr18	71819700	71820700	1.3708860199439747
chr18	71819800	71820800	1.0479705769120111
chr18	71819900	71820900	1.4036531575666655
chr18	71820000	71821000	1.3099062145127212
chr18	71820100	71821100	1.1594879492786625
chr18	71820200	71821200	1.1924584384883121
chr18	71820300	71821300	0.40491288399652176
chr18	71820400	71821400	-0.21268986338385767
chr18	71820500	71821500	-1.1231308525255683
chr18	71820600	71821600	-1.6665622289396724
chr18	71820700	71821700	-1.7931331985755137
chr18	71820800	71821800	-1.9337018819048144
chr18	71820900	71821900	-1.9522027533030428
chr18	71821000	71822000	-1.5844173540013904
chr18	71821100	71822100	-1.367799430232442
chr18	71821200	71822200	-0.8450037582317392
chr18	71821300	71822300	-0.3052260004036804
chr18	71821400	71822400	-0.19467803898135747
chr18	71821500	71822500	0.4980374834209323
chr18	71821600	71822600	1.2246502430734627
chr18	71821700	71822700	1.5095384482083398
chr18	71821800	71822800	1.8159563988530736
chr18	71821900	71822900	1.3434555309122935
chr18	71822000	71823000	0.5211562645134508
chr18	71822100	71823100	0.4167142830428456
chr18	71822200	71823200	0.4610016863063442
chr18	71822300	71823300	0.2391900123499165
chr18	71822400	71823400	0.0659742424258946
chr18	71822500	71823500	-0.1856709154846145
chr18	71822600	71823600	-0.6121366860317585
chr18	71822700	71823700	-0.9930777670334274
chr18	71822800	71823800	-0.9601487990049338
chr18	71822900	71823900	-0.7284880784503923
chr18	71823000	71824000	-0.2623732894382815
chr18	71823100	71824100	-0.18351210327386808
chr18	71824300	71825300	0.4319316800769418
chr18	71824400	71825400	-0.31988912233522665
chr18	71824500	71825500	-0.5878766876294902
chr18	71824600	71825600	0.3806420834472738
chr18	71824700	71825700	0.7316449564955486
chr18	71824800	71825800	0.5104628087139812
chr18	71824900	71825900	-0.18650322857514587
chr18	71825000	71826000	0.0011517912901140457
chr18	71825100	71826100	-0.4889630946628497
chr18	71825200	71826200	-0.885205366438047
chr18	71825300	71826300	-0.9583542548370868
chr18	71825400	71826400	0.27612079581289506
chr18	71825500	71826500	0.976396478454808
chr18	71825600	71826600	0.9106696909708342
chr18	71825700	71826700	0.4264335985174217
chr18	71825800	71826800	-0.0186576763602708
chr18	71825900	71826900	0.07114680318900665
chr18	71826000	71827000	-0.017033781465021373
chr18	71826100	71827100	-0.030127675324106973
chr18	71826200	71827200	0.04786610403461377
chr18	71826300	71827300	-0.007215181865389938
chr18	71826400	71827400	0.0875859523759426
chr18	71827200	71828200	0.9993011369487632
chr18	71827300	71828300	0.4053752246083406
chr18	71827400	71828400	0.469610344799807
chr18	71827500	71828500	-0.0544461973674954
chr18	71827600	71828600	0.3626824968545516
chr18	71827700	71828700	0.7182896517402473
chr18	71827800	71828800	0.6096479162887612
chr18	71827900	71828900	0.4435961058621817
chr18	71828000	71829000	0.35530728217194724
chr18	71828100	71829100	0.34216980179373196
chr18	71828200	71829200	0.031137745714249987
chr18	71828300	71829300	0.6645564273385588
chr18	71828400	71829400	0.208044778721038
chr18	71828500	71829500	0.08764946192274918
chr18	71828600	71829600	-0.6815506126808412
chr18	71828700	71829700	-1.2594299510532616
chr18	71828800	71829800	-0.8123767707106548
chr18	71828900	71829900	-0.7245787586633424
chr18	71829000	71830000	-1.1503883928259446
chr18	71829100	71830100	-1.7908394610746274
chr18	71829200	71830200	-1.4945663487839795
chr18	71829300	71830300	-1.9366873236130455
chr18	71829400	71830400	-1.5514352942741318
chr18	71830100	71831100	1.1295098855001184
chr18	71830200	71831200	1.177588390462467
chr18	71830300	71831300	1.1622510814464475
chr18	71830400	71831400	1.176436803398148
chr18	71830500	71831500	1.1975138283529556
chr18	71830600	71831600	1.1779134052310074
chr18	71830700	71831700	0.9543891106543848
chr18	71830800	71831800	0.7931146683206488
chr18	71830900	71831900	0.7444444390045611
chr18	71831000	71832000	0.6266532798143333
chr18	71831100	71832100	1.0181696685490182
chr18	71831200	71832200	0.7615321933654242
chr18	71831300	71832300	0.5467234825549045
chr18	71831400	71832400	0.6776185828665285
chr18	71831500	71832500	0.564953626829843
chr18	71831600	71832600	0.31605136075154705
chr18	71831700	71832700	0.26316889692676343
chr18	71831800	71832800	0.3599654961346855
chr18	71831900	71832900	0.18934325697548726
chr18	71832000	71833000	-0.08507953477607082
chr18	71832100	71833100	0.017526850965748263
chr18	71832200	71833200	0.24594797828761544
chr18	71832300	71833300	0.17920123604901494
chr18	71832400	71833400	0.3925078861224637
chr18	71832500	71833500	0.546286404204275
chr18	71832600	71833600	1.1364324004844597
chr18	71832700	71833700	1.554450316617729
chr18	71832800	71833800	1.5300570818175183
chr18	71833900	71834900	0.5107847333483243
chr18	71834000	71835000	0.4449845085576152
chr18	71834100	71835100	0.02916596165259565
chr18	71834200	71835200	-0.03591990694602492
chr18	71834300	71835300	-0.005032511498908336
chr18	71834400	71835400	-0.3463549281377585
chr18	71834500	71835500	-0.7581640683718822
chr18	71834600	71835600	-2.1324415902440874
chr18	71834700	71835700	-1.9614439239195245
chr18	71834800	71835800	-1.463373868288134
chr18	71834900	71835900	-1.4311142384698443
chr18	71835000	71836000	-0.7488814342669441
chr18	71835100	71836100	-1.0100365923717292
chr18	71835200	71836200	-1.1097867061730913
chr18	71835300	71836300	-0.9031039731685664
chr18	71835400	71836400	-1.1681396588737891
chr18	71835500	71836500	-1.1024080330944692
chr18	71835600	71836600	-0.6070354270126955
chr18	71835700	71836700	-0.421992094022338
chr18	71835800	71836800	-0.8679931390437455
chr18	71835900	71836900	-0.6278984439384668
chr18	71836000	71837000	-0.8939063179283918
chr18	71836100	71837100	-0.2413594534478833
chr18	71836200	71837200	0.05424563700690358
chr18	71836300	71837300	0.4589937807441512
chr18	71836400	71837400	0.31366765594262663
chr18	71836500	71837500	0.5314000130006947
chr18	71836600	71837600	0.8402230149876944
chr18	71836700	71837700	0.171629929456811
chr18	71836800	71837800	0.27860936449038176
chr18	71836900	71837900	0.2620965689538625
chr18	71837000	71838000	-0.5640308745279704
chr18	71837100	71838100	-0.5113029398387159
chr18	71837200	71838200	-0.3214112251187718
chr18	71837300	71838300	-0.8178709488070279
chr18	71837400	71838400	-0.2796602488735688
chr18	71837500	71838500	-0.521937405871476
chr18	71837600	71838600	-0.5092482896219567
chr18	71837700	71838700	0.16184021223331888
chr18	71837800	71838800	0.5989616225678871
chr18	71837900	71838900	0.09735241185011022
chr18	71838000	71839000	0.7018025450652602
chr18	71838100	71839100	-0.11999887294445995
chr18	71838200	71839200	-0.6122662200531098
chr18	71838300	71839300	-1.3341334629579389
chr18	71838400	71839400	-1.5555311149583941
chr18	71838500	71839500	-1.2259247392546089
chr18	71838600	71839600	-0.9553235916527636
chr18	71838700	71839700	-1.313037536059261
chr18	71838800	71839800	-1.5008978678729468
chr18	71838900	71839900	-1.2130933640017316
chr18	71839000	71840000	-1.1854296098574206
chr18	71839100	71840100	-0.8958410528542755
chr18	71839200	71840200	-0.7730347877148804
chr18	71839300	71840300	0.14167321394288726
chr18	71839400	71840400	0.6335300344405318
chr18	71839500	71840500	0.1939995603383194
chr18	71839600	71840600	0.019956062546329287
chr18	71839700	71840700	-0.8072342354924141
chr18	71839800	71840800	-0.8270793433687856
chr18	71839900	71840900	-0.9025502322733066
chr18	71840000	71841000	-1.0331973999798967
chr18	71840100	71841100	-1.3316662727693922
chr18	71840200	71841200	-1.432191546572514
chr18	71840300	71841300	-2.0248083644189285
chr18	71840400	71841400	-2.7725360736167537
chr18	71840500	71841500	-2.924814503345957
chr18	71840600	71841600	-2.667771605749054
chr18	71840700	71841700	-1.132140799774268
chr18	71840800	71841800	-1.597650634339796
chr18	71840900	71841900	-1.3573662189101003
chr18	71841000	71842000	-1.1165725003675544
chr18	71841100	71842100	-0.4232787139211243
chr18	71841200	71842200	-0.5811442467517633
chr18	71841300	71842300	-0.2446786335022063
chr18	71841400	71842400	0.1767194953405416
chr18	71841500	71842500	0.1950572429174295
chr18	71841600	71842600	-0.5804798692658594
chr18	71841700	71842700	-1.7502919294591883
chr18	71841800	71842800	-1.346504766281454
chr18	71841900	71842900	-1.2852538188429952
chr18	71842000	71843000	-1.7006056566230217
chr18	71842100	71843100	-1.7633475972057966
chr18	71842200	71843200	-1.7432004000711132
chr18	71842300	71843300	-2.257449337306413
chr18	71842400	71843400	-2.020718340813424
chr18	71842500	71843500	-1.3579032606674375
chr18	71842600	71843600	-0.8683116066802329
chr18	71842700	71843700	-0.8867430911771558
chr18	71842800	71843800	-0.6749205882312971
chr18	71842900	71843900	-0.8115249687358351
chr18	71843000	71844000	-0.2947672915967929
chr18	71843100	71844100	-1.0823302343033618
chr18	71843200	71844200	-0.6786473718499461
chr18	71843300	71844300	-0.08511230292650568
chr18	71843400	71844400	-0.008273125150633645
chr18	71843500	71844500	-0.6104818419541154
chr18	71843600	71844600	-0.3188259225713093
chr18	71843700	71844700	-0.13384589673960084
chr18	71843800	71844800	-0.2522780189231881
chr18	71843900	71844900	-0.1885920925472708
chr18	71844000	71845000	-0.4032396422135622
chr18	71844100	71845100	0.2779023392956766
chr18	71844200	71845200	0.6362201088981909
chr18	71844300	71845300	0.8361669759855223
chr18	71844400	71845400	0.07128418170235007
chr18	71844500	71845500	-0.05410907180036911
chr18	71844600	71845600	-0.41980770018076297
chr18	71844700	71845700	-0.39780066370138506
chr18	71844800	71845800	-0.05336232056470572
chr18	71844900	71845900	-0.02493257333057725
chr18	71845000	71846000	-0.33334552609915324
chr18	71845100	71846100	-0.3108870931072646
chr18	71845200	71846200	-1.1785823821429573
chr18	71845300	71846300	-1.009159090598546
chr18	71845400	71846400	-0.9293213926714092
chr18	71845500	71846500	-1.0016904243861555
chr18	71845600	71846600	-1.2389171022863228
chr18	71845700	71846700	-0.7309016109975888
chr18	71845800	71846800	-1.2982978594041366
chr18	71845900	71846900	-1.1114019323775908
chr18	71846000	71847000	-1.2435801721534991
chr18	71846100	71847100	-1.6738213762497134
chr18	71846200	71847200	-1.5382972370060837
chr18	71846300	71847300	-2.0183459125990435
chr18	71846400	71847400	-2.046782030969051
chr18	71846500	71847500	-1.988235374827345
chr18	71846600	71847600	-2.045626592784268
chr18	71846700	71847700	-2.612525800740192
chr18	71846800	71847800	-2.611557147676651
chr18	71846900	71847900	-3.003888281228503
chr18	71847000	71848000	-3.215850774569862
chr18	71847100	71848100	-3.019076104887352
chr18	71847200	71848200	-3.547190511122788
chr18	71847300	71848300	-3.399177549280576
chr18	71847400	71848400	-3.15347167552994
chr18	71847500	71848500	-3.4417448868551848
chr18	71847600	71848600	-3.7534437475958993
chr18	71847700	71848700	-3.9214702072266014
chr18	71847800	71848800	-4.127893289259548
chr18	71847900	71848900	-4.675967287454598
chr18	71848000	71849000	-4.688030190276051
chr18	71848100	71849100	-4.690927306066861
chr18	71848200	71849200	-3.9470341835814176
chr18	71848300	71849300	-3.320920908234984
chr18	71848400	71849400	-3.426178018288171
chr18	71848500	71849500	-2.6948194156450795
chr18	71848600	71849600	-2.275755670132852
chr18	71848700	71849700	-1.6608742068825555
chr18	71848800	71849800	-1.47803207246263
chr18	71848900	71849900	-0.8954613391716943
chr18	71849000	71850000	-0.7155780069599014
chr18	71849100	71850100	-0.9497190610024124
chr18	71849200	71850200	-0.21617284983152105
chr18	71849300	71850300	-0.8566281367854346
chr18	71849400	71850400	-1.1891208454181934
chr18	71849500	71850500	-1.4426367255413337
chr18	71849600	71850600	-1.9924857377899423
chr18	71849700	71850700	-2.166204472971747
chr18	71849800	71850800	-1.5884933550201294
chr18	71849900	71850900	-1.2451573484186005
chr18	71850000	71851000	-1.0849710828654724
chr18	71850100	71851100	-1.0239610967498285
chr18	71850200	71851200	-1.2605507746527522
chr18	71850300	71851300	-1.164135101475668
chr18	71850400	71851400	-0.4148761955338681
chr18	71850500	71851500	-0.2585019010280119
chr18	71850600	71851600	0.27371370188198585
chr18	71850700	71851700	-0.4169203370400156
chr18	71850800	71851800	-0.6900256815931879
chr18	71850900	71851900	-0.2814813754479185
chr18	71851000	71852000	0.17951440519041156
chr18	71851100	71852100	0.8176006238741759
chr18	71851200	71852200	0.4395863755485591
chr18	71851300	71852300	0.5290663715850289
chr18	71851400	71852400	-0.2665447353810298
chr18	71851500	71852500	-0.9620619574808902
chr18	71851600	71852600	-1.7681478174434735
chr18	71851700	71852700	-0.8232641965195509
chr18	71851800	71852800	-0.7661467201441331
chr18	71851900	71852900	-1.5115798223617112
chr18	71852000	71853000	-1.7298496201218292
chr18	71852100	71853100	-1.3257550113631085
chr18	71852200	71853200	-1.4764934433121302
chr18	71852300	71853300	-1.4034516014054286
chr18	71852400	71853400	-1.2938596633481414
chr18	71852500	71853500	-0.5020699459710131
chr18	71852600	71853600	0.2960146838389886
chr18	71852700	71853700	0.1261034636674945
chr18	71852800	71853800	-0.3794847410454539
chr18	71852900	71853900	-0.20026780786921086
chr18	71853000	71854000	-0.23463423700506256
chr18	71853100	71854100	-0.5154389604241459
chr18	71853200	71854200	-0.2392729332988512
chr18	71853300	71854300	-0.3309162351091928
chr18	71853400	71854400	-0.7540561833981879
chr18	71853500	71854500	-1.3004394618899484
chr18	71853600	71854600	-1.550556996219968
chr18	71854700	71855700	-1.8115489661115802
chr18	71854800	71855800	-1.9134287607903493
chr18	71854900	71855900	-2.3885549007532068
chr18	71855000	71856000	-2.501614901618408
chr18	71855100	71856100	-3.4930855113106287
chr18	71855200	71856200	-3.651092085718255
chr18	71855300	71856300	-4.794526420422937
chr18	71855400	71856400	-4.946153992426418
chr18	71855500	71856500	-5.19066619798316
chr18	71856100	71857100	-3.5054516559539097
chr18	71856200	71857200	-3.123244428655451
chr18	71856300	71857300	-2.3535250097080733
chr18	71856400	71857400	-2.5966638364883132
chr18	71856500	71857500	-2.2143644790717985
chr18	71856600	71857600	-1.6676951345339324
chr18	71856700	71857700	-1.6747277733021442
chr18	71856800	71857800	-2.539841525206398
chr18	71856900	71857900	-2.104796612426576
chr18	71857000	71858000	-2.2628267413988525
chr18	71857100	71858100	-1.6581083479541583
chr18	71857200	71858200	-1.8579892992695155
chr18	71857300	71858300	-1.8080726967036809
chr18	71857400	71858400	-2.1290348285993144
chr18	71857500	71858500	-2.592097701131276
chr18	71857600	71858600	-2.4689506934055294
chr18	71857700	71858700	-2.8352543127152234
chr18	71857800	71858800	-2.287158067962291
chr18	71857900	71858900	-2.2745142764605046
chr18	71858000	71859000	-1.9444603033681556
chr18	71858100	71859100	-1.6937748857870858
chr18	71858200	71859200	-1.1962069946347529
chr18	71858300	71859300	-1.510010548722826
chr18	71858400	71859400	-0.17419459752468008
chr18	71858500	71859500	0.10400060526409148
chr18	71858600	71859600	-0.4907356432800019
chr18	71858700	71859700	0.4448421416088868
chr18	71858800	71859800	-0.5054952862603267
chr18	71858900	71859900	-0.2795846214111201
chr18	71859000	71860000	-0.47931638649191183
chr18	71859100	71860100	-1.1947840324532022
chr18	71859200	71860200	-1.4980978141256152
chr18	71859300	71860300	-0.9595786484883388
chr18	71859400	71860400	-1.7938521061701558
chr18	71859500	71860500	-1.7010593206041262
chr18	71859600	71860600	-1.6767662206535765
chr18	71859700	71860700	-1.9169629745087715
chr18	71859800	71860800	-0.6972505255807074
chr18	71859900	71860900	-1.3982681186515895
chr18	71860000	71861000	-1.0816164583227281
chr18	71860100	71861100	-0.775568670415157
chr18	71860200	71861200	-0.8659976524014528
chr18	71860300	71861300	-1.9567111782268536
chr18	71860400	71861400	-1.6796988080296056
chr18	71860500	71861500	-1.2160277066361094
chr18	71860600	71861600	-0.6728591687162769
chr18	71860700	71861700	-0.8266501278315279
chr18	71860800	71861800	-1.048386391887225
chr18	71860900	71861900	-0.9585479101166692
chr18	71861000	71862000	-0.5535808771782398
chr18	71861100	71862100	-1.0084052955083904
chr18	71861200	71862200	-0.8788570444213482
chr18	71861300	71862300	-0.7456493904322102
chr18	71861400	71862400	-0.3696555702575103
chr18	71861500	71862500	-1.4054174320672284
chr18	71861600	71862600	-1.404937349153118
chr18	71861700	71862700	-1.7270474481970235
chr18	71861800	71862800	-2.603471288953505
chr18	71861900	71862900	-2.620795769481352
chr18	71862000	71863000	-2.549127594050208
chr18	71862100	71863100	-2.3476620117394376
chr18	71862200	71863200	-2.8882756730510115
chr18	71862300	71863300	-2.921368790109019
chr18	71862400	71863400	-2.7542060794216026
chr18	71862500	71863500	-2.2116969832870934
chr18	71862600	71863600	-2.017469634812348
chr18	71862700	71863700	-1.9532331857003595
chr18	71863800	71864800	-1.1450722516691552
chr18	71863900	71864900	-1.3615533827698103
chr18	71864000	71865000	-1.321821229721238
chr18	71864100	71865100	-2.349199187087568
chr18	71864200	71865200	-1.9694164018069595
chr18	71864300	71865300	-2.0458189432367213
chr18	71864400	71865400	-0.9712365713356246
chr18	71864500	71865500	-0.6403934860395851
chr18	71864600	71865600	-0.09558892234086784
chr18	71864700	71865700	-0.031505199592574806
chr18	71865200	71866200	-0.06254496441608552
chr18	71865300	71866300	-0.5588889892827928
chr18	71865400	71866400	-0.9085169262122996
chr18	71865500	71866500	-0.9102961894636076
chr18	71865600	71866600	-1.220363453842383
chr18	71865700	71866700	-1.967249573888596
chr18	71865800	71866800	-2.5639470331477794
chr18	71865900	71866900	-1.866406000745504
chr18	71867100	71868100	-1.3503234291217892
chr18	71867200	71868200	-1.6169209782247218
chr18	71867300	71868300	-2.353350844054731
chr18	71867400	71868400	-3.524711430103553
chr18	71867500	71868500	-2.8367163817281638
chr18	71867600	71868600	-2.944659415439958
chr18	71867700	71868700	-3.2096796108224
chr18	71867800	71868800	-2.9686309610063484
chr18	71867900	71868900	-2.15710332424751
chr18	71868000	71869000	-1.8161341762526242
chr18	71868100	71869100	-2.1378932933870383
chr18	71868200	71869200	-2.2150779674759806
chr18	71868300	71869300	-1.6585194555264742
chr18	71868400	71869400	-0.9333896810132908
chr18	71868500	71869500	-0.7109720782151294
chr18	71868600	71869600	-1.2490316144890692
chr18	71868700	71869700	-1.1858216344625467
chr18	71868800	71869800	-1.1001203251904876
chr18	71868900	71869900	-1.371173298307058
chr18	71869000	71870000	-1.005300085830622
chr18	71869100	71870100	-1.178449063110135
chr18	71869200	71870200	-0.9759621746083696
chr18	71869300	71870300	-0.8164709797285795
chr18	71869400	71870400	-0.32429526791730445
chr18	71869500	71870500	-1.110570505548252
chr18	71869600	71870600	-1.0455748973013732
chr18	71869700	71870700	-0.9847201651233768
chr18	71869800	71870800	-1.9409120246658704
chr18	71869900	71870900	-1.770938119302948
chr18	71870000	71871000	-1.6034410082301325
chr18	71870100	71871100	-1.7221623022851178
chr18	71870200	71871200	-2.4212874230541885
chr18	71870300	71871300	-2.330458201883183
chr18	71870400	71871400	-2.952749926881127
chr18	71870500	71871500	-3.1393704001635463
chr18	71870600	71871600	-2.9410523073694463
chr18	71870700	71871700	-2.8936803706844088
chr18	71870800	71871800	-2.2460543046219854
chr18	71870900	71871900	-2.4173416143611544
chr18	71871000	71872000	-2.8786986738494766
chr18	71871100	71872100	-3.2960333117547083
chr18	71871200	71872200	-2.8988941008356464
chr18	71871300	71872300	-2.25141101701594
chr18	71871400	71872400	-2.171501252354832
chr18	71871500	71872500	-1.364985276366916
chr18	71871600	71872600	-1.0680007600077202
chr18	71871700	71872700	-1.2914257022362372
chr18	71871800	71872800	-1.4758505463964806
chr18	71871900	71872900	-1.034402384596416
chr18	71872000	71873000	-1.4083963969357272
chr18	71872100	71873100	-0.6043837553963392
chr18	71872200	71873200	-1.1742525028232558
chr18	71872300	71873300	-2.1152071433940693
chr18	71872400	71873400	-2.143214045992247
chr18	71872500	71873500	-2.2619219877525483
chr18	71872600	71873600	-1.651512705702503
chr18	71873600	71874600	-0.9110471764034772
chr18	71873700	71874700	-1.8262141555362243
chr18	71873800	71874800	-2.137280453197847
chr18	71873900	71874900	-2.386401762178157
chr18	71874000	71875000	-2.1489936835093646
chr18	71874100	71875100	-1.7220451597904298
chr18	71874200	71875200	-1.8650812414313955
chr18	71874300	71875300	-1.4985366746415774
chr18	71874400	71875400	-1.5487407409811655
chr18	71874500	71875500	-1.1250704069921516
chr18	71874600	71875600	-1.1669844579210886
chr18	71874700	71875700	-0.5892530620577641
chr18	71874800	71875800	-0.25746281946937416
chr18	71874900	71875900	0.16018986801861618
chr18	71875000	71876000	0.4344973850388272
chr18	71875100	71876100	0.1841058588843701
chr18	71875200	71876200	0.06429986718923587
chr18	71875300	71876300	-0.016180382838446708
chr18	71875400	71876400	0.16481892574788076
chr18	71875500	71876500	-0.15804555748743593
chr18	71875600	71876600	-0.14798528752115905
chr18	71875700	71876700	0.14501532098791425
chr18	71875800	71876800	-0.042996270529030996
chr18	71875900	71876900	-0.3526181587638653
chr18	71876000	71877000	-0.2575133374994163
chr18	71876100	71877100	-0.2231708847065773
chr18	71876200	71877200	-0.4436638989072081
chr18	71876300	71877300	-0.7828076680143339
chr18	71876400	71877400	-1.1346671392951748
chr18	71876500	71877500	-1.7263340467644634
chr18	71876600	71877600	-2.072557995542952
chr18	71876700	71877700	-3.0681688050334763
chr18	71876800	71877800	-3.4010528204934274
chr18	71876900	71877900	-3.4573128722342044
chr18	71877000	71878000	-3.8569344956561435
chr18	71877100	71878100	-3.247941807960105
chr18	71877200	71878200	-3.4085640748249366
chr18	71877300	71878300	-2.8081883892882216
chr18	71877400	71878400	-2.4229644741957537
chr18	71877500	71878500	-0.7671410910207214
chr18	71877600	71878600	-0.0623015759641252
chr18	71877700	71878700	0.23307812215628865
chr18	71877800	71878800	0.6199550444305578
chr18	71877900	71878900	0.4059105559358144
chr18	71878000	71879000	0.7775466320253136
chr18	71878100	71879100	0.6263853751658229
chr18	71878200	71879200	1.1592846761156421
chr18	71878300	71879300	1.2959629155691532
chr18	71878400	71879400	1.2120979852989728
chr18	71878500	71879500	-0.12930590882436252
chr18	71878600	71879600	-0.5609951249193403
chr18	71878700	71879700	-0.5443888642213676
chr18	71878800	71879800	-0.924309272718154
chr18	71878900	71879900	-0.8343039462466815
chr18	71879000	71880000	-0.9404584806499204
chr18	71879100	71880100	-0.9923703551756864
chr18	71879200	71880200	-0.9856794538907436
chr18	71879300	71880300	-0.9966083568049988
chr18	71879400	71880400	-1.326124195341602
chr18	71879500	71880500	-1.0962729598886616
chr18	71879600	71880600	-1.5744537940185692
chr18	71879700	71880700	-1.1768548363389462
chr18	71879800	71880800	-0.9997762355624396
chr18	71879900	71880900	-0.5997842264208277
chr18	71880000	71881000	-0.9402777992556637
chr18	71880100	71881100	-1.0555560069314798
chr18	71880200	71881200	-0.9475413958617565
chr18	71880300	71881300	-0.779518311278531
chr18	71880400	71881400	-0.2718660287154092
chr18	71880500	71881500	0.022710604565513225
chr18	71880600	71881600	0.5932439068650018
chr18	71880700	71881700	0.352075766368418
chr18	71880800	71881800	0.3175345613659402
chr18	71880900	71881900	0.01946823097378017
chr18	71881000	71882000	0.07907757760907014
chr18	71881100	71882100	0.5873618865074511
chr18	71881400	71882400	-0.9813720173695092
chr18	71881500	71882500	-1.1404787932414922
chr18	71881600	71882600	-1.254534152214742
chr18	71881700	71882700	-1.2951365586927892
chr18	71881800	71882800	-1.952809097905958
chr18	71881900	71882900	-2.534282443386741
chr18	71882000	71883000	-2.3787824183691755
chr18	71882100	71883100	-2.218095254729956
chr18	71882200	71883200	-1.92018648112362
chr18	71882300	71883300	-1.0149255528123342
chr18	71882400	71883400	-0.8036662658080664
chr18	71882500	71883500	-0.3768807775538324
chr18	71882600	71883600	-0.7606083970172486
chr18	71882700	71883700	-0.4299564244725357
chr18	71882800	71883800	0.0947299083314339
chr18	71882900	71883900	1.1732050624152155
chr18	71883000	71884000	0.9836835366495085
chr18	71883100	71884100	1.2290175796991012
chr18	71883200	71884200	1.5270283214443254
chr18	71883300	71884300	0.9259572467655728
chr18	71883400	71884400	0.8186115208695118
chr18	71883500	71884500	0.666248459025824
chr18	71883600	71884600	1.277410148155293
chr18	71883700	71884700	0.7982692179099271
chr18	71883800	71884800	0.7924102113771422
chr18	71883900	71884900	-0.0016466250556535368
chr18	71884000	71885000	-0.1748359872123519
chr18	71884100	71885100	-0.3883889075176563
chr18	71884200	71885200	-1.010644973785065
chr18	71884300	71885300	-0.17742710181830754
chr18	71884400	71885400	0.1947442945377773
chr18	71884500	71885500	0.3770569626265927
chr18	71884600	71885600	0.2284557783411951
chr18	71884700	71885700	0.19940786802452484
chr18	71884800	71885800	-0.10924405339165688
chr18	71884900	71885900	0.0771071990181463
chr18	71885000	71886000	0.28823234645640183
chr18	71885100	71886100	0.02093928383450149
chr18	71885200	71886200	-0.2886305675847269
chr18	71885300	71886300	-1.331117118545006
chr18	71885400	71886400	-1.7191972425779332
chr18	71885500	71886500	-2.358832541871604
chr18	71885600	71886600	-2.5339276591745143
chr18	71885700	71886700	-2.3833413163873485
chr18	71885800	71886800	-2.4433624070374984
chr18	71885900	71886900	-2.4739551307010506
chr18	71886000	71887000	-2.5551976068997697
chr18	71886100	71887100	-2.163670603575476
chr18	71886200	71887200	-0.9895795539308068
chr18	71886300	71887300	-0.6064850249974278
chr18	71886400	71887400	-0.2896632036738601
chr18	71886500	71887500	-0.4389138503226591
chr18	71886600	71887600	0.6188313681844382
chr18	71886700	71887700	1.0615429422173903
chr18	71886800	71887800	1.2770585912019292
chr18	71886900	71887900	0.982202330539647
chr18	71887000	71888000	1.4294091954372214
chr18	71887100	71888100	1.3877715667253605
chr18	71887200	71888200	1.3438498485139958
chr18	71887300	71888300	1.5232028113833662
chr18	71887400	71888400	1.4019609779064983
chr18	71887500	71888500	2.0240123130243903
chr18	71887600	71888600	1.5569707379992228
chr18	71887700	71888700	1.1625794915446683
chr18	71887800	71888800	0.8994104840906646
chr18	71887900	71888900	0.7077507274834047
chr18	71888000	71889000	0.49888430118771765
chr18	71888100	71889100	0.08220207950945925
chr18	71888200	71889200	-0.32818256602529405
chr18	71888300	71889300	-0.5314974820426606
chr18	71888400	71889400	-0.6278468935792675
chr18	71888500	71889500	-0.8615960708762946
chr18	71888600	71889600	-1.429014978989965
chr18	71888700	71889700	-1.3455283479082931
chr18	71888800	71889800	-1.206717293589552
chr18	71888900	71889900	-0.6427374789007068
chr18	71889000	71890000	-0.3753903861552351
chr18	71889100	71890100	0.16634963081153514
chr18	71889200	71890200	0.10752077450913697
chr18	71889300	71890300	-0.05644611459526691
chr18	71889400	71890400	-0.07432862838760701
chr18	71889500	71890500	0.6584917216398394
chr18	71889600	71890600	0.7974800325219387
chr18	71889700	71890700	0.9050239437543814
chr18	71889800	71890800	0.9055136744959084
chr18	71889900	71890900	0.5076627004418005
chr18	71890000	71891000	0.5996594482300789
chr18	71890100	71891100	0.4528085339583132
chr18	71890200	71891200	0.42243742330163697
chr18	71890300	71891300	0.6560388453839879
chr18	71890400	71891400	0.7008537499636839
chr18	71890500	71891500	-0.3071634824480406
chr18	71890600	71891600	-0.017337060130368478
chr18	71890700	71891700	0.14323542159041136
chr18	71890800	71891800	0.2584074705569324
chr18	71890900	71891900	0.9046010947529668
chr18	71891000	71892000	0.6011336060639108
chr18	71891100	71892100	0.4030759711474756
chr18	71891200	71892200	0.5197116181743622
chr18	71891300	71892300	0.19060913888389047
chr18	71891400	71892400	-0.20543370874507744
chr18	71891500	71892500	0.423288005614978
chr18	71891600	71892600	0.2340902422877849
chr18	71891700	71892700	-0.5229767954032752
chr18	71891800	71892800	-0.4327303289914313
chr18	71891900	71892900	-1.3451630120586144
chr18	71892000	71893000	-1.0522922324942716
chr18	71892100	71893100	-1.0014329181503276
chr18	71892200	71893200	-1.074583750618426
chr18	71892300	71893300	-0.4583324155248342
chr18	71892400	71893400	0.5884794399107149
chr18	71892500	71893500	0.2844368928039496
chr18	71892600	71893600	0.3342179821904077
chr18	71892700	71893700	1.1492585491224956
chr18	71892800	71893800	1.0621248701778545
chr18	71892900	71893900	1.7863961715544354
chr18	71893000	71894000	1.1715416971958148
chr18	71893100	71894100	1.5148487726507536
chr18	71893200	71894200	1.8558109253652384
chr18	71893300	71894300	1.4537292682316796
chr18	71893400	71894400	0.8639173985498132
chr18	71893500	71894500	1.046226351950598
chr18	71893600	71894600	0.7682956446317518
chr18	71893700	71894700	0.9362511912266112
chr18	71893800	71894800	0.6532359098660145
chr18	71893900	71894900	0.13431314525539362
chr18	71894000	71895000	0.5615357718593702
chr18	71894100	71895100	0.8253955126647919
chr18	71894200	71895200	0.3681010414736181
chr18	71894300	71895300	0.14012512051925194
chr18	71894400	71895400	0.438064510791309
chr18	71894500	71895500	-0.030993899106728274
chr18	71894600	71895600	-0.16230505363876946
chr18	71894700	71895700	-0.9476318417673282
chr18	71894800	71895800	-1.305535781115709
chr18	71894900	71895900	-0.7714272303082559
chr18	71895000	71896000	-0.9683467489458918
chr18	71895100	71896100	-1.238242422374758
chr18	71895200	71896200	-1.2449140315324891
chr18	71895300	71896300	-0.9342251519520582
chr18	71895400	71896400	-1.1924943661303784
chr18	71895500	71896500	-0.9558252696747742
chr18	71895600	71896600	-0.6616200368681954
chr18	71895700	71896700	-1.1230075071257914
chr18	71895800	71896800	-0.22127946027497766
chr18	71895900	71896900	-0.23669760733489395
chr18	71896000	71897000	-0.15280821178887005
chr18	71896100	71897100	-0.5733180168453348
chr18	71896200	71897200	-0.11430790755050635
chr18	71896300	71897300	-0.44500678962123225
chr18	71896400	71897400	-0.5717707736336765
chr18	71896500	71897500	-0.3634020970194122
chr18	71896600	71897600	-0.818723756005891
chr18	71896700	71897700	-0.2498528111321991
chr18	71896800	71897800	-0.31947789458739234
chr18	71896900	71897900	-0.6167137565580757
chr18	71897000	71898000	-0.09659401738737886
chr18	71897100	71898100	-0.04862647186279467
chr18	71897200	71898200	-0.7109266815563082
chr18	71897300	71898300	-0.5756965675822422
chr18	71897400	71898400	-0.3009521587708461
chr18	71897500	71898500	0.10992469602072068
chr18	71897600	71898600	0.257185085284358
chr18	71897700	71898700	0.4476896707593708
chr18	71897800	71898800	0.628208652531725
chr18	71897900	71898900	1.3898464417654672
chr18	71898000	71899000	1.1025844650580012
chr18	71898100	71899100	1.405199957964268
chr18	71898200	71899200	1.5181566944078333
chr18	71898300	71899300	1.9848860509948825
chr18	71898400	71899400	1.9464857085050435
chr18	71898500	71899500	1.5170909935015071
chr18	71898600	71899600	1.8651744100031191
chr18	71898700	71899700	2.1438654606968424
chr18	71898800	71899800	1.9165738203713727
chr18	71898900	71899900	1.2729332186726712
chr18	71899000	71900000	1.176183049782862
chr18	71899100	71900100	1.1745660140815266
chr18	71899200	71900200	1.6610473226658795
chr18	71899300	71900300	1.3080917562951442
chr18	71899400	71900400	1.3474686902013664
chr18	71899500	71900500	0.6409343886351702
chr18	71899600	71900600	-0.05332788489195946
chr18	71899700	71900700	-0.6383477083299213
chr18	71899800	71900800	-0.9475534540916288
chr18	71899900	71900900	-0.8101857015969615
chr18	71900000	71901000	-1.1114845394035044
chr18	71900100	71901100	-1.5858193994760004
chr18	71900200	71901200	-2.1044727706148203
chr18	71900300	71901300	-1.7751335607498793
chr18	71900400	71901400	-1.995026796182296
chr18	71900500	71901500	-0.7465072502004443
chr18	71900600	71901600	-0.3999912813232589
chr18	71900700	71901700	-0.31145161459761705
chr18	71900800	71901800	-0.06590126072907379
chr18	71900900	71901900	0.2326221503307825
chr18	71901000	71902000	-0.3325122822880656
chr18	71901100	71902100	0.18130073796050705
chr18	71901200	71902200	-0.13367251819082449
chr18	71901300	71902300	-0.4480725189600519
chr18	71901400	71902400	-0.3865725567453665
chr18	71901500	71902500	-0.9118265804041809
chr18	71901600	71902600	-0.4963760947768977
chr18	71901700	71902700	-0.1557225478276137
chr18	71901800	71902800	-0.535128218998769
chr18	71901900	71902900	-0.4446583606099409
chr18	71902000	71903000	-0.07852879871506196
chr18	71902100	71903100	-0.6081571208418954
chr18	71902200	71903200	0.19540479669596827
chr18	71902300	71903300	0.6493985679029428
chr18	71902400	71903400	0.3696698056544151
chr18	71903400	71904400	0.04587490025786343
chr18	71903500	71904500	-0.3228928586424993
chr18	71903600	71904600	-0.4361360328078656
chr18	71903700	71904700	-0.6302265235096798
chr18	71903800	71904800	-0.593147203521161
chr18	71903900	71904900	-0.7623644879760172
chr18	71904000	71905000	-1.473605500367524
chr18	71904100	71905100	-1.0355826707068143
chr18	71904200	71905200	-1.101585238933012
chr18	71904300	71905300	-0.8824958573099717
chr18	71904400	71905400	-1.7118525892795624
chr18	71904500	71905500	-2.605209384109972
chr18	71904600	71905600	-3.5974646909112327
chr18	71904700	71905700	-3.662385385338725
chr18	71904800	71905800	-4.3597662780121675
chr18	71904900	71905900	-4.9122436153730344
chr18	71905000	71906000	-5.129974749862319
chr18	71905100	71906100	-5.736522454829527
chr18	71905200	71906200	-5.8526074427711166
chr18	71905300	71906300	-5.980310814861287
chr18	71905400	71906400	-5.563900509784597
chr18	71905500	71906500	-4.794411753126158
chr18	71905600	71906600	-3.9565557842546113
chr18	71905700	71906700	-4.7692608885050936
chr18	71905800	71906800	-4.757605524460387
chr18	71905900	71906900	-4.697663666168124
chr18	71906000	71907000	-3.836693481345448
chr18	71906100	71907100	-3.6652733850181765
chr18	71906200	71907200	-4.3047840388178775
chr18	71906300	71907300	-4.196198524406503
chr18	71906400	71907400	-3.584826344656831
chr18	71906500	71907500	-3.178842788227827
chr18	71906600	71907600	-3.011976511703811
chr18	71906700	71907700	-2.097805963662798
chr18	71906800	71907800	-1.9566990855836883
chr18	71906900	71907900	-1.3215217855979258
chr18	71907000	71908000	-2.1800328837680354
chr18	71907100	71908100	-1.4521493894365844
chr18	71907200	71908200	-0.7776836054332485
chr18	71907300	71908300	-0.2906115017510408
chr18	71907400	71908400	0.2099716016538257
chr18	71907500	71908500	0.2665741473316282
chr18	71907600	71908600	-0.02122772251102886
chr18	71907700	71908700	-0.0186537503588432
chr18	71907800	71908800	0.3131477919659833
chr18	71907900	71908900	0.27269825307451084
chr18	71908000	71909000	0.8312253139000394
chr18	71908100	71909100	0.5065540360468896
chr18	71908200	71909200	0.7527416263748226
chr18	71908300	71909300	-0.5362333689474883
chr18	71908400	71909400	-1.1864468680778308
chr18	71908500	71909500	-1.441228921018761
chr18	71908600	71909600	-1.0393373360476923
chr18	71908700	71909700	-1.2770858437179329
chr18	71908800	71909800	-0.7697941446363755
chr18	71908900	71909900	-0.8210217525457417
chr18	71909000	71910000	-0.6418270144774527
chr18	71909100	71910100	-0.3778211229079443
chr18	71909200	71910200	-0.3792752535948078
chr18	71909300	71910300	0.5696087040507981
chr18	71909400	71910400	0.9866600818050963
chr18	71909500	71910500	1.1638623420647922
chr18	71909600	71910600	1.6203398225367271
chr18	71909700	71910700	1.1849840403205585
chr18	71909800	71910800	0.5182677209927221
chr18	71909900	71910900	0.4309050832385265
chr18	71910000	71911000	0.5087381366022392
chr18	71910100	71911100	0.2331442719499964
chr18	71910200	71911200	0.3587262758797691
chr18	71910300	71911300	0.3293679713564567
chr18	71910400	71911400	-0.02409640022827822
chr18	71910500	71911500	0.3410984464781108
chr18	71910600	71911600	-0.379701918086746
chr18	71910700	71911700	0.4744465065548151
chr18	71910800	71911800	-0.2476290605373878
chr18	71910900	71911900	-0.442532421020364
chr18	71911000	71912000	-0.6918446884336589
chr18	71911100	71912100	-0.7624352823131344
chr18	71911200	71912200	-0.9759218257982823
chr18	71911300	71912300	-0.7941818539516589
chr18	71911400	71912400	-0.8700946610842868
chr18	71911500	71912500	-0.9460838951383532
chr18	71911600	71912600	-0.6614060963858152
chr18	71911700	71912700	-0.4686815852294427
chr18	71911800	71912800	0.3056466770519039
chr18	71911900	71912900	0.6856492788486467
chr18	71912000	71913000	0.737656251024051
chr18	71912100	71913100	0.8514526247391712
chr18	71912200	71913200	0.9509096824519692
chr18	71912300	71913300	0.5757169972278344
chr18	71912400	71913400	0.7713264306516708
chr18	71912500	71913500	0.4567981850121084
chr18	71912600	71913600	1.1246058931432197
chr18	71912700	71913700	0.9334654785671443
chr18	71912800	71913800	-0.051343398053600116
chr18	71912900	71913900	-0.37336788090451145
chr18	71913000	71914000	0.3507245049262263
chr18	71913100	71914100	0.5279645041848131
chr18	71913200	71914200	0.6446810705739621
chr18	71913300	71914300	0.7277912482427104
chr18	71913400	71914400	0.44601976507703067
chr18	71913500	71914500	0.060510519892221136
chr18	71913600	71914600	-0.9352060483518628
chr18	71913700	71914700	-1.1709857133562631
chr18	71913800	71914800	-0.4770488680346228
chr18	71913900	71914900	-0.3140048186956748
chr18	71914000	71915000	-0.48266714106709846
chr18	71914100	71915100	-0.4464627077926078
chr18	71914200	71915200	-0.35990584339836273
chr18	71914300	71915300	-0.5751706608204791
chr18	71914400	71915400	-0.2863251509858377
chr18	71914500	71915500	-0.15216307250955582
chr18	71914600	71915600	0.6253071037039768
chr18	71914700	71915700	0.12222346171958308
chr18	71914800	71915800	0.09729215865211098
chr18	71914900	71915900	-0.6744413041063179
chr18	71915000	71916000	-1.0664875717649915
chr18	71915100	71916100	-1.4024495257757963
chr18	71915200	71916200	-1.5962127043911982
chr18	71915300	71916300	-2.0787999709184306
chr18	71915400	71916400	-2.4072016160749765
chr18	71915500	71916500	-1.8996830921811398
chr18	71915600	71916600	-2.1207714564387383
chr18	71915700	71916700	-1.858038455354681
chr18	71915800	71916800	-2.159602038489321
chr18	71915900	71916900	-1.3964155624099328
chr18	71916000	71917000	-1.2281177925543594
chr18	71916100	71917100	-1.1245384162880188
chr18	71916200	71917200	-1.330367818891848
chr18	71916300	71917300	-0.6375228256958902
chr18	71916400	71917400	-0.5170575602562792
chr18	71916500	71917500	-0.5495617539200329
chr18	71916600	71917600	-1.449491756810929
chr18	71916700	71917700	-0.9271741945579312
chr18	71916800	71917800	-0.2763048788959708
chr18	71916900	71917900	-0.28829584026802024
chr18	71917000	71918000	-0.7828887501488299
chr18	71917400	71918400	-0.060656416906129836
chr18	71917600	71918600	0.002439430093455871
chr18	71917700	71918700	-0.10545777272950338
chr18	71917800	71918800	-0.25532109667712816
chr18	71917900	71918900	-0.7447392693521738
chr18	71918000	71919000	-0.5219079125336856
chr18	71918100	71919100	-0.7326118679910091
chr18	71918200	71919200	-1.3410237718900593
chr18	71918300	71919300	-0.8081859018865081
chr18	71918400	71919400	-1.0428339827324782
chr18	71918500	71919500	-0.39371099597364295
chr18	71918600	71919600	0.07743011470630186
chr18	71918700	71919700	-0.2760283164715934
chr18	71918800	71919800	-0.1728471903796075
chr18	71918900	71919900	0.2296029434507848
chr18	71919000	71920000	-0.3996634940310951
chr18	71919100	71920100	-0.7019232204597099
chr18	71919200	71920200	-0.03086448371766024
chr18	71919300	71920300	-0.736037458802775
chr18	71919400	71920400	-0.05269382386587111
chr18	71919500	71920500	-0.7081569419364512
chr18	71919600	71920600	-1.3159613914326544
chr18	71919700	71920700	-0.4972000574518541
chr18	71919800	71920800	-1.3271865192031065
chr18	71919900	71920900	-1.319789044360399
chr18	71920000	71921000	-0.497414000372221
chr18	71920100	71921100	-0.33197703520932154
chr18	71920200	71921200	-1.0450774327061476
chr18	71920300	71921300	-0.9022702109721592
chr18	71920400	71921400	-1.1779330978287628
chr18	71920500	71921500	-0.9006136220863614
chr18	71920600	71921600	-1.0613772803573809
chr18	71920700	71921700	-2.4672277800029065
chr18	71920800	71921800	-1.7670243699102548
chr18	71920900	71921900	-1.4202249524319384
chr18	71921000	71922000	-1.11764178736018
chr18	71921100	71922100	-0.7477664744765745
chr18	71921200	71922200	-1.3607064644050002
chr18	71921300	71922300	-2.0658291519343344
chr18	71921400	71922400	-1.9997171282704285
chr18	71921500	71922500	-2.530294182767383
chr18	71921600	71922600	-2.5145018440602622
chr18	71921700	71922700	-1.8952921707811088
chr18	71921800	71922800	-1.4799690001996253
chr18	71921900	71922900	-1.930927974628006
chr18	71922000	71923000	-2.327869756609067
chr18	71922100	71923100	-2.934040597320487
chr18	71922200	71923200	-2.4588098625999955
chr18	71922300	71923300	-1.3479596830576674
chr18	71922400	71923400	-1.128925874320762
chr18	71922500	71923500	-0.5877921920016448
chr18	71922600	71923600	-0.6629618829683409
chr18	71922700	71923700	-0.746469034630729
chr18	71922800	71923800	-1.4058423105844746
chr18	71922900	71923900	-1.3249424453588594
chr18	71923000	71924000	-1.193976058999408
chr18	71923100	71924100	-0.6934191708202845
chr18	71923200	71924200	-0.7861403553278875
chr18	71923300	71924300	-1.076876892084063
chr18	71923400	71924400	-1.2872989343390189
chr18	71923500	71924500	-1.637037600817439
chr18	71923600	71924600	-1.4885116024405285
chr18	71923700	71924700	-1.954509563079372
chr18	71923800	71924800	-2.018984562599281
chr18	71923900	71924900	-2.0434521564081565
chr18	71924200	71925200	-2.5763852260960696
chr18	71924500	71925500	-3.3892334189085243
chr18	71924600	71925600	-3.2826682742786764
chr18	71925000	71926000	-2.2533487626934225
chr18	71925100	71926100	-2.0149718557980205
chr18	71925200	71926200	-1.7570899108492586
chr18	71925300	71926300	-1.4336113184707175
chr18	71925400	71926400	-0.980212350661248
chr18	71925500	71926500	-0.6747595351825071
chr18	71925600	71926600	-0.6931333178972919
chr18	71925700	71926700	-1.1364052346618378
chr18	71925800	71926800	-0.9070146806500782
chr18	71925900	71926900	-1.0466225020417563
chr18	71926000	71927000	-1.9710368329791512
chr18	71926100	71927100	-1.7506279877098545
chr18	71926200	71927200	-1.822178012157566
chr18	71926300	71927300	-1.6658333561711764
chr18	71926400	71927400	-2.466431103076045
chr18	71926500	71927500	-2.9634583592276846
chr18	71926600	71927600	-3.1531957191506983
chr18	71926700	71927700	-2.525452468302944
chr18	71926800	71927800	-2.435027112108675
chr18	71926900	71927900	-2.0308557039812407
chr18	71927000	71928000	-0.9383988281548598
chr18	71927100	71928100	-1.6037189438302113
chr18	71927200	71928200	-1.0505933900140374
chr18	71927300	71928300	-1.097252638845985
chr18	71927400	71928400	-0.7422674374697303
chr18	71927500	71928500	0.3754960672326988
chr18	71927600	71928600	0.3900104214463777
chr18	71927700	71928700	0.6197116718940979
chr18	71927800	71928800	0.453555557603969
chr18	71927900	71928900	0.2918377803624412
chr18	71928000	71929000	0.04109494181667457
chr18	71928100	71929100	0.13088429792486925
chr18	71928200	71929200	-0.06492251435343789
chr18	71928300	71929300	-0.631659943487676
chr18	71928400	71929400	-0.8617009115207256
chr18	71928500	71929500	-1.3067044224602231
chr18	71928600	71929600	-1.1127592069600472
chr18	71929700	71930700	-0.09072122971953334
chr18	71929800	71930800	-0.6327224432343972
chr18	71929900	71930900	-0.1516221471490475
chr18	71930000	71931000	-0.6642916449543579
chr18	71930100	71931100	-0.050591744388093655
chr18	71930200	71931200	0.2432559728394185
chr18	71930300	71931300	-0.288789899667783
chr18	71930400	71931400	-0.14226817281082724
chr18	71930500	71931500	0.11729558351503135
chr18	71930600	71931600	0.5279678100918788
chr18	71930700	71931700	-0.16707997687537784
chr18	71930800	71931800	0.6308357652375334
chr18	71930900	71931900	0.6281528774176616
chr18	71931000	71932000	0.9287711845052868
chr18	71931100	71932100	0.4891429774881983
chr18	71931200	71932200	-0.5783489286443911
chr18	71931300	71932300	-0.655043227071002
chr18	71931400	71932400	-0.6971589188384317
chr18	71931500	71932500	-0.5687241226816959
chr18	71931600	71932600	-0.6126299812826925
chr18	71931700	71932700	-0.09251280555936696
chr18	71931800	71932800	-0.4445621536568777
chr18	71931900	71932900	-0.6119576822632247
chr18	71932000	71933000	-1.0188191893520364
chr18	71932100	71933100	-1.0322210469384987
chr18	71932200	71933200	-0.6197848285786538
chr18	71932300	71933300	-0.5105336831192165
chr18	71932400	71933400	-0.2922027955268038
chr18	71932500	71933500	-0.3849364714764391
chr18	71932600	71933600	-0.10860720900642364
chr18	71932700	71933700	-0.14638995083424314
chr18	71932800	71933800	-0.3869805044642155
chr18	71932900	71933900	-0.4969105875705721
chr18	71933000	71934000	-0.46090559405466547
chr18	71933100	71934100	-0.4435135820679661
chr18	71933200	71934200	-0.7933005529964561
chr18	71933300	71934300	-0.8662296911292584
chr18	71933400	71934400	-1.2682000166648275
chr18	71933500	71934500	-2.344784496028273
chr18	71933600	71934600	-2.9204010289712627
chr18	71933700	71934700	-3.512251206984359
chr18	71933800	71934800	-3.2435395353621472
chr18	71933900	71934900	-3.029936091830141
chr18	71934000	71935000	-3.069087164190896
chr18	71934100	71935100	-3.2564970702210165
chr18	71934200	71935200	-3.019928637093513
chr18	71934300	71935300	-3.0653676624603445
chr18	71934800	71935800	-3.2865958811187057
chr18	71934900	71935900	-3.535375971157732
chr18	71935000	71936000	-4.796126095289129
chr18	71935100	71936100	-4.586738428178967
chr18	71935200	71936200	-4.980861345737568
chr18	71935300	71936300	-5.398878764104321
chr18	71935400	71936400	-5.3916139076414105
chr18	71935500	71936500	-4.97801429926507
chr18	71935600	71936600	-5.2434054496929665
chr18	71935700	71936700	-4.8842505344676415
chr18	71935800	71936800	-4.729938096975194
chr18	71935900	71936900	-4.2655666745459335
chr18	71936000	71937000	-2.8418347953974075
chr18	71936100	71937100	-2.774279185793024
chr18	71936200	71937200	-2.513033986923583
chr18	71936300	71937300	-2.1857420296688765
chr18	71936400	71937400	-1.6202128538102667
chr18	71936500	71937500	-0.7997146558425479
chr18	71936600	71937600	-0.3648323097522311
chr18	71936700	71937700	0.19135310222329946
chr18	71936800	71937800	-0.3222609533059837
chr18	71936900	71937900	-0.2669115862742364
chr18	71937000	71938000	-0.7357889837997077
chr18	71937100	71938100	-0.3515574966573699
chr18	71937200	71938200	-0.544256045459079
chr18	71937300	71938300	-0.3850372990472764
chr18	71937400	71938400	-0.2547613469486853
chr18	71937500	71938500	-0.912173313234696
chr18	71937600	71938600	-0.6889369240132767
chr18	71937700	71938700	-1.29217366897527
chr18	71937800	71938800	-0.9267112016862634
chr18	71937900	71938900	-1.0791799263347253
chr18	71938000	71939000	-0.8597861114599287
chr18	71938100	71939100	-1.227534405429731
chr18	71938200	71939200	-1.4290635665654932
chr18	71938300	71939300	-1.8189815993416696
chr18	71938400	71939400	-2.3980098401233487
chr18	71938500	71939500	-2.130546510960301
chr18	71938600	71939600	-1.9526068845261213
chr18	71938700	71939700	-1.7862985889317156
chr18	71938800	71939800	-1.3419964192195573
chr18	71938900	71939900	-1.6255619538821966
chr18	71939000	71940000	-1.7742873472762068
chr18	71939100	71940100	-2.2393129162393595
chr18	71939200	71940200	-1.7236779972027567
chr18	71939300	71940300	-1.4878218425420495
chr18	71939400	71940400	-1.0769658967579452
chr18	71939500	71940500	-1.2786795443037124
chr18	71939600	71940600	-1.686529944301508
chr18	71939700	71940700	-1.5302404227308926
chr18	71939800	71940800	-2.115597011800986
chr18	71939900	71940900	-1.829251019117238
chr18	71940000	71941000	-1.5085185561367818
chr18	71940100	71941100	-1.4038130653325578
chr18	71940200	71941200	-1.0502973816877497
chr18	71940300	71941300	-0.6250721424587943
chr18	71940400	71941400	-1.2155424217475976
chr18	71940500	71941500	-1.0833381218771256
chr18	71940600	71941600	-1.0193038841249304
chr18	71940700	71941700	-1.49701716282608
chr18	71940800	71941800	-1.1705751931630095
chr18	71940900	71941900	-1.4240960725846403
chr18	71941000	71942000	-1.3856108811321122
chr18	71941100	71942100	-0.7960397848992737
chr18	71941200	71942200	-1.1353250792976308
chr18	71941300	71942300	-1.2717894726423018
chr18	71941400	71942400	-0.9098802174619778
chr18	71941500	71942500	-1.011770986440351
chr18	71941600	71942600	-0.7268677372777629
chr18	71941700	71942700	0.15290421349784342
chr18	71942400	71943400	-0.6249807967942208
chr18	71942500	71943500	-0.03640608840430548
chr18	71942600	71943600	0.5199495277590979
chr18	71942700	71943700	0.9262539430733882
chr18	71942800	71943800	0.7214059358979713
chr18	71942900	71943900	-0.3447846876547296
chr18	71943000	71944000	-0.5049659432434517
chr18	71943100	71944100	-0.19203883266287514
chr18	71943200	71944200	-0.05754990630347525
chr18	71943300	71944300	-0.4308871337187207
chr18	71943400	71944400	-0.099507525462266
chr18	71943500	71944500	-0.5678905750399356
chr18	71943600	71944600	-1.218841642906895
chr18	71943700	71944700	-1.7539839403078086
chr18	71943800	71944800	-1.630990753771392
chr18	71943900	71944900	-0.95453639775282
chr18	71944000	71945000	-1.4176568097726863
chr18	71944100	71945100	-1.5592183444329921
chr18	71944200	71945200	-1.9075609160071976
chr18	71944300	71945300	-1.4115220854256934
chr18	71944400	71945400	-1.5756545732786154
chr18	71944500	71945500	-2.024420239096595
chr18	71944600	71945600	-1.8666356816789047
chr18	71944700	71945700	-1.5285864375072546
chr18	71944800	71945800	-1.9259297240709168
chr18	71944900	71945900	-1.2327682256147074
chr18	71945000	71946000	-0.5559430510546243
chr18	71945100	71946100	-0.3765518761053876
chr18	71945200	71946200	-0.1122162774046046
chr18	71945300	71946300	-0.724974837853186
chr18	71945400	71946400	-0.3902114838811263
chr18	71945500	71946500	-0.4154669229000387
chr18	71945600	71946600	-0.8068929652260718
chr18	71945700	71946700	-1.0511039406641909
chr18	71945800	71946800	-0.8471107886084225
chr18	71945900	71946900	-1.430339989765434
chr18	71946000	71947000	-1.5286343985520976
chr18	71946100	71947100	-1.7197615005136353
chr18	71946200	71947200	-1.130503752463058
chr18	71946300	71947300	-0.8138679851062169
chr18	71946400	71947400	-1.2675182700051388
chr18	71946500	71947500	-0.1087792619820026
chr18	71946600	71947600	0.3848983048693345
chr18	71946700	71947700	0.576569834031596
chr18	71946800	71947800	0.8907354338846809
chr18	71946900	71947900	0.9636092861756764
chr18	71947000	71948000	1.5007647134993871
chr18	71947100	71948100	1.340172692000875
chr18	71947200	71948200	0.611467596502406
chr18	71947300	71948300	0.7355982678629127
chr18	71947400	71948400	1.495065824231541
chr18	71947500	71948500	0.6581691061740389
chr18	71947600	71948600	0.5688275350074748
chr18	71947700	71948700	0.3908331494833804
chr18	71947800	71948800	0.060492802436528326
chr18	71947900	71948900	0.09408737067738836
chr18	71948000	71949000	-0.38597610973088203
chr18	71948100	71949100	-0.5609255224989295
chr18	71948200	71949200	-0.9633410642735076
chr18	71948300	71949300	-0.6661076442487559
chr18	71948400	71949400	-1.12645292904826
chr18	71948500	71949500	-1.2485913261319637
chr18	71948600	71949600	-1.1437889310987313
chr18	71948700	71949700	-1.273306689589252
chr18	71948800	71949800	-1.327090446797942
chr18	71948900	71949900	-1.0305100864858785
chr18	71949000	71950000	-0.9578553663321366
chr18	71949100	71950100	-0.3588937803454422
chr18	71950200	71951200	-0.1927780152786796
chr18	71950300	71951300	0.009361230076005906
chr18	71950400	71951400	-0.3702732124141934
chr18	71950500	71951500	-0.6793328354157734
chr18	71950600	71951600	-0.3742248492101283
chr18	71950700	71951700	-0.7349918298804596
chr18	71950800	71951800	-0.774036412170859
chr18	71950900	71951900	-0.5314571406644416
chr18	71951000	71952000	-0.6317215330268402
chr18	71951100	71952100	-1.225993291300428
chr18	71951200	71952200	-0.7708519212813397
chr18	71951300	71952300	-0.8711540025593445
chr18	71951400	71952400	-0.6179196976663843
chr18	71951500	71952500	-0.4189005874739585
chr18	71951600	71952600	-0.3083324091650368
chr18	71951700	71952700	-0.2328742316885937
chr18	71951800	71952800	0.061845942409067524
chr18	71951900	71952900	-0.37998529369962497
chr18	71953000	71954000	-1.7616209841030692
chr18	71953100	71954100	-1.2979019821146849
chr18	71953200	71954200	-1.4439478073707357
chr18	71953300	71954300	-1.1938781861438648
chr18	71953400	71954400	-1.1838208086665647
chr18	71953500	71954500	-1.873803325711515
chr18	71953600	71954600	-2.033835993000754
chr18	71953700	71954700	-1.9855043403325487
chr18	71953800	71954800	-2.0575062643724733
chr18	71953900	71954900	-1.3340655148483942
chr18	71954000	71955000	-0.5977296699997292
chr18	71954100	71955100	-1.4421503872095347
chr18	71954200	71955200	-1.8698744738351605
chr18	71954300	71955300	-1.5092509255238873
chr18	71954400	71955400	-1.5907598523311608
chr18	71954500	71955500	-1.4021693458883473
chr18	71954600	71955600	-1.0956924640428494
chr18	71954700	71955700	-1.856091079463433
chr18	71954800	71955800	-2.4751365949260555
chr18	71954900	71955900	-3.2405066460541843
chr18	71955000	71956000	-2.98369340693758
chr18	71955100	71956100	-2.1117317615392994
chr18	71955200	71956200	-1.0546572178429408
chr18	71955300	71956300	-1.447328772714304
chr18	71955400	71956400	-1.0773018428573813
chr18	71955500	71956500	-1.1392289366237782
chr18	71955600	71956600	-0.9894082951683708
chr18	71955800	71956800	-0.7039516610415086
chr18	71955900	71956900	0.14484805164053335
chr18	71956000	71957000	-0.32226891253521484
chr18	71956100	71957100	0.3768749413677437
chr18	71956200	71957200	0.1996081738217182
chr18	71956300	71957300	-0.3681725636242705
chr18	71956400	71957400	-0.1531203974551554
chr18	71956500	71957500	-0.433436792168767
chr18	71956600	71957600	-0.6538777034326029
chr18	71956700	71957700	-1.3099163538569516
chr18	71956800	71957800	-0.4594274207259282
chr18	71956900	71957900	-0.6331352071221574
chr18	71957000	71958000	-0.33249311528397507
chr18	71957100	71958100	-1.5134591401476256
chr18	71957200	71958200	-1.5895428269679557
chr18	71957300	71958300	-1.5982598489235451
chr18	71957400	71958400	-1.3540750709485208
chr18	71957500	71958500	-1.0519869966936328
chr18	71957600	71958600	-0.3266263046416191
chr18	71957700	71958700	0.04737529243511978
chr18	71957800	71958800	-0.6083442536667053
chr18	71957900	71958900	-1.1027788783163448
chr18	71958000	71959000	-1.1616409880467922
chr18	71958100	71959100	-1.0452568163779827
chr18	71958200	71959200	-1.1691510051418192
chr18	71958300	71959300	-0.23148911385813825
chr18	71958400	71959400	-0.5470797467362986
chr18	71958500	71959500	-0.7300620568199692
chr18	71958600	71959600	-1.5916357610335006
chr18	71958700	71959700	-1.5354490191801533
chr18	71959700	71960700	-1.3057649576632309
chr18	71959800	71960800	-1.2360953984891334
chr18	71959900	71960900	-1.046749191205906
chr18	71960000	71961000	-0.4119647352663162
chr18	71960100	71961100	-0.15997638048838989
chr18	71960200	71961200	0.7277517183698209
chr18	71960300	71961300	0.9182112805603856
chr18	71960400	71961400	0.6526803736045887
chr18	71960500	71961500	0.6583719155007968
chr18	71960600	71961600	1.0406449044395432
chr18	71960700	71961700	1.2173202872747315
chr18	71960800	71961800	1.1003973528095117
chr18	71960900	71961900	0.9969376235597937
chr18	71961000	71962000	0.24639082778574325
chr18	71961100	71962100	-0.14274255151565213
chr18	71961200	71962200	-0.9994324642324997
chr18	71961300	71962300	-1.063114730451131
chr18	71961400	71962400	-0.646687047483289
chr18	71961500	71962500	-0.5671941635657788
chr18	71961600	71962600	-1.2134934969865905
chr18	71961700	71962700	-0.7635339733162652
chr18	71961800	71962800	-0.7247142780720095
chr18	71961900	71962900	-1.0436548930345386
chr18	71962000	71963000	-0.7117479013433304
chr18	71962100	71963100	-0.5666812907301746
chr18	71962200	71963200	-1.02945337235091
chr18	71962300	71963300	-1.3812653547824991
chr18	71962400	71963400	-2.2783267999407406
chr18	71962500	71963500	-2.3473721908777576
chr18	71962600	71963600	-1.8496099275109268
chr18	71962700	71963700	-2.062775118027937
chr18	71962800	71963800	-2.676470283429169
chr18	71962900	71963900	-2.4632434198943267
chr18	71963000	71964000	-2.340607346139293
chr18	71963100	71964100	-2.8102808588393406
chr18	71963200	71964200	-2.392433417554817
chr18	71963300	71964300	-3.1409632485366177
chr18	71963400	71964400	-2.356702077905483
chr18	71963500	71964500	-2.066147095274246
chr18	71963600	71964600	-2.3258920879510296
chr18	71965200	71966200	-1.1280139369125557
chr18	71965300	71966300	-1.2234292594185117
chr18	71965400	71966400	-0.8260428885596871
chr18	71965500	71966500	-0.6291001755546307
chr18	71965600	71966600	-1.0025634562276171
chr18	71965700	71966700	-1.1929217722258374
chr18	71965800	71966800	-1.1668538207894943
chr18	71965900	71966900	-0.9510543442528878
chr18	71966000	71967000	-1.1266288036335332
chr18	71966100	71967100	-1.7332134343504864
chr18	71966200	71967200	-1.7698245410302125
chr18	71966300	71967300	-1.952399368145982
chr18	71966400	71967400	-2.440480190289584
chr18	71966500	71967500	-2.646051603664747
chr18	71966600	71967600	-1.693979742580338
chr18	71966700	71967700	-1.2132040577057013
chr18	71966800	71967800	-0.6935489860600862
chr18	71966900	71967900	-0.3659574539787388
chr18	71967000	71968000	0.006532435209025978
chr18	71967100	71968100	0.09900459255680212
chr18	71967200	71968200	0.4847437861327015
chr18	71967300	71968300	1.4047159608367648
chr18	71967400	71968400	1.5689857454370555
chr18	71967500	71968500	2.107573033290022
chr18	71967600	71968600	1.8753409168565949
chr18	71967700	71968700	1.7851247535691823
chr18	71967800	71968800	1.4806010840529509
chr18	71967900	71968900	0.4162092786346736
chr18	71968000	71969000	-0.08396841865053899
chr18	71968100	71969100	0.5401388335450616
chr18	71968200	71969200	-0.018287801193372304
chr18	71968300	71969300	-0.4172498898992403
chr18	71968400	71969400	-0.4193884732784281
chr18	71968500	71969500	-0.5712924189745233
chr18	71968600	71969600	-0.7434565392649011
chr18	71968700	71969700	-1.3807387747780937
chr18	71968800	71969800	-1.5366335996606015
chr18	71968900	71969900	-0.6574000090503548
chr18	71969000	71970000	-0.727138857454706
chr18	71969100	71970100	-0.4159007648394573
chr18	71969200	71970200	-0.16034336729706722
chr18	71969300	71970300	-0.02286782332609369
chr18	71969400	71970400	-0.3629063215812493
chr18	71969500	71970500	-0.6591581143415781
chr18	71969600	71970600	-1.1372406233505
chr18	71969700	71970700	-0.8368362257861096
chr18	71969800	71970800	0.08316603995015856
chr18	71969900	71970900	-0.5620800560338325
chr18	71970000	71971000	0.04036491204471563
chr18	71970100	71971100	-0.35025506429878706
chr18	71970200	71971200	0.05226423590279145
chr18	71970300	71971300	-0.03237908361404593
chr18	71970400	71971400	0.05819270700519901
chr18	71970500	71971500	0.0266913635418402
chr18	71970600	71971600	0.3829606147943158
chr18	71970700	71971700	0.2944307280426305
chr18	71970800	71971800	-0.7722486175224879
chr18	71970900	71971900	-0.10088990899286723
chr18	71971000	71972000	-0.06795770812915276
chr18	71971100	71972100	0.35162454653041475
chr18	71971200	71972200	-0.21907066854339927
chr18	71971300	71972300	-0.3043660603329193
chr18	71971400	71972400	0.2028757403391476
chr18	71971500	71972500	0.7331806602575879
chr18	71971600	71972600	0.3703950764598069
chr18	71971700	71972700	0.5936026518499713
chr18	71971800	71972800	0.5108888824145812
chr18	71971900	71972900	0.3966149515375921
chr18	71972000	71973000	0.301603279121853
chr18	71972100	71973100	-0.3961951765322011
chr18	71972200	71973200	-0.3256231223111721
chr18	71972300	71973300	-0.8834424952203446
chr18	71972400	71973400	-1.2196381950414934
chr18	71972500	71973500	-1.4415597687442896
chr18	71972600	71973600	-1.3345523189885815
chr18	71972700	71973700	-1.7122385159013422
chr18	71972800	71973800	-1.945252289059057
chr18	71972900	71973900	-1.6252076744921349
chr18	71973000	71974000	-1.6528489108902094
chr18	71973100	71974100	-1.1845849233740189
chr18	71973200	71974200	-1.0322639748793927
chr18	71973300	71974300	-0.7077550629029936
chr18	71973400	71974400	-0.5313874749298351
chr18	71973500	71974500	-0.858249428920127
chr18	71973600	71974600	0.0927445221187835
chr18	71974700	71975700	-0.9553958693342228
chr18	71974800	71975800	-1.4761270335704595
chr18	71974900	71975900	-0.9645060380230088
chr18	71975000	71976000	-1.0823093957333954
chr18	71975100	71976100	-0.6998951550053771
chr18	71975200	71976200	0.03491170722685817
chr18	71975300	71976300	0.12834841812008327
chr18	71975400	71976400	0.13588879949351926
chr18	71975500	71976500	-0.01409379000579516
chr18	71975600	71976600	0.051661817195815286
chr18	71975700	71976700	-0.2840890294570129
chr18	71975800	71976800	-0.13810630662812262
chr18	71975900	71976900	-0.17655064157907865
chr18	71976000	71977000	0.3935561451909131
chr18	71976100	71977100	0.04601783770785381
chr18	71976200	71977200	-0.004282145894268221
chr18	71976300	71977300	0.10802206244055088
chr18	71976400	71977400	0.24518937739529864
chr18	71976500	71977500	-0.1626800967113823
chr18	71976600	71977600	-0.4261622154575661
chr18	71976700	71977700	-0.8399754773560779
chr18	71976800	71977800	-0.5803667011910526
chr18	71976900	71977900	-0.5666526528395376
chr18	71977000	71978000	-1.4691988350972152
chr18	71977100	71978100	-1.4930532460594768
chr18	71977200	71978200	-1.711618913397117
chr18	71977300	71978300	-1.4388646908338496
chr18	71977400	71978400	-1.8614556106858395
chr18	71977500	71978500	-1.5992344588691252
chr18	71977600	71978600	-1.073874772681134
chr18	71977700	71978700	-0.6331392258430012
chr18	71977800	71978800	-0.6753897768956997
chr18	71977900	71978900	-1.1818975664875828
chr18	71978000	71979000	-0.4802864659632771
chr18	71978100	71979100	0.11660769407655053
chr18	71978200	71979200	0.5683195718879298
chr18	71978300	71979300	0.2030048886231864
chr18	71978400	71979400	0.4697809385577555
chr18	71978500	71979500	1.4836217066649215
chr18	71978600	71979600	1.7095450172600908
chr18	71978700	71979700	1.874672500369513
chr18	71978800	71979800	2.085379042272212
chr18	71978900	71979900	2.0527733363601994
chr18	71979000	71980000	1.9825991879083156
chr18	71979100	71980100	1.7914301013046705
chr18	71979200	71980200	1.5059736802039023
chr18	71979300	71980300	1.2827673128703083
chr18	71979400	71980400	1.1808770295660989
chr18	71979500	71980500	0.3038093279192027
chr18	71979600	71980600	-0.20874588576435224
chr18	71979700	71980700	-0.8810270267008196
chr18	71979800	71980800	-1.4901441131809796
chr18	71979900	71980900	-1.5064532396389685
chr18	71980000	71981000	-1.2943638678356923
chr18	71980100	71981100	-2.0321446332331976
chr18	71980200	71981200	-2.5696353805277727
chr18	71980300	71981300	-1.472897719654055
chr18	71980400	71981400	-1.0538751360323595
chr18	71980500	71981500	-0.8618280381856355
chr18	71980600	71981600	-0.6064430266748373
chr18	71980700	71981700	0.3103202328166911
chr18	71980800	71981800	0.31398504475578304
chr18	71980900	71981900	0.5375717234134414
chr18	71981000	71982000	0.5034540482937787
chr18	71981100	71982100	0.7407244237953479
chr18	71981200	71982200	0.8377507700460504
chr18	71981300	71982300	0.3666168109426268
chr18	71981400	71982400	0.4797806908403789
chr18	71981500	71982500	0.34742524327908564
chr18	71981600	71982600	0.2990422097603391
chr18	71981700	71982700	0.029988862188678564
chr18	71981800	71982800	-0.42631915859528907
chr18	71981900	71982900	-0.4324931368628581
chr18	71982000	71983000	-1.0756961371222247
chr18	71982100	71983100	-0.9290309611843616
chr18	71982200	71983200	0.2333640743643165
chr18	71982300	71983300	0.42405724174627546
chr18	71982400	71983400	0.0934852933055854
chr18	71982500	71983500	0.6555829725083772
chr18	71982600	71983600	0.3193143262198316
chr18	71982700	71983700	-0.14174438868676786
chr18	71982800	71983800	0.7297013428657712
chr18	71982900	71983900	0.5028736501524179
chr18	71983000	71984000	0.8116797826054204
chr18	71983100	71984100	0.8032017705552743
chr18	71983200	71984200	0.1190437888202367
chr18	71983300	71984300	-0.5050782040656412
chr18	71983400	71984400	-0.13751452181934354
chr18	71983500	71984500	-1.0763470113162752
chr18	71983600	71984600	-0.8879635888286238
chr18	71983700	71984700	-0.5401532590007025
chr18	71983800	71984800	-0.8640865353781026
chr18	71983900	71984900	-0.960475733078523
chr18	71984000	71985000	-0.7995114208564624
chr18	71984100	71985100	-0.2764610358718897
chr18	71984200	71985200	-1.0847269945387883
chr18	71984300	71985300	-0.4720306398221811
chr18	71984400	71985400	-0.8796919564136241
chr18	71984500	71985500	-0.6415552908872545
chr18	71984600	71985600	-0.7858316849146609
chr18	71984700	71985700	-0.9707768595086907
chr18	71984800	71985800	-0.8146417116655097
chr18	71984900	71985900	-0.5941351689275713
chr18	71985000	71986000	-0.2367039465465668
chr18	71985100	71986100	-1.0712304232193983
chr18	71985200	71986200	-0.6208094743705924
chr18	71985300	71986300	-0.994327113477428
chr18	71985400	71986400	-0.9901442202041773
chr18	71985500	71986500	-0.7128900151073585
chr18	71985600	71986600	-0.5588375306695345
chr18	71985700	71986700	-0.2316222228445341
chr18	71985800	71986800	-0.681603509604053
chr18	71985900	71986900	-0.20177422585087249
chr18	71986000	71987000	-1.001440823935876
chr18	71986100	71987100	-0.4056874860997852
chr18	71986200	71987200	-0.4684432314278846
chr18	71986300	71987300	0.18787083438139746
chr18	71986400	71987400	-0.34133587504756746
chr18	71986500	71987500	-0.3843616623110863
chr18	71986600	71987600	-0.4646927325815793
chr18	71986700	71987700	-0.3176004855029048
chr18	71986800	71987800	-0.12239250713646035
chr18	71986900	71987900	-0.7069300151967056
chr18	71987000	71988000	-0.600812454518612
chr18	71987100	71988100	-0.4639919892390475
chr18	71987200	71988200	-0.7126635002015903
chr18	71987300	71988300	-0.916491422846955
chr18	71987400	71988400	-0.6821664212880509
chr18	71987500	71988500	-1.22403113970524
chr18	71987600	71988600	-1.121074779447755
chr18	71987700	71988700	-1.2164983827555798
chr18	71987800	71988800	-1.2694365703014463
chr18	71987900	71988900	-1.2849412378185727
chr18	71988000	71989000	-1.2930262458919237
chr18	71988100	71989100	-1.5352766826863995
chr18	71988200	71989200	-1.3996240213672997
chr18	71988300	71989300	-0.8208763885029562
chr18	71988400	71989400	-0.7838837212604125
chr18	71988500	71989500	-0.2807179641901781
chr18	71988600	71989600	-0.3737542145273838
chr18	71988700	71989700	-0.5471082722982661
chr18	71988800	71989800	-0.17464405995589047
chr18	71988900	71989900	-0.24328660190755602
chr18	71989000	71990000	-0.26947362142138537
chr18	71989100	71990100	0.5611314929995236
chr18	71989200	71990200	0.5504440210918945
chr18	71989300	71990300	-0.3570030335693566
chr18	71989400	71990400	-0.3154939460463863
chr18	71989500	71990500	-0.6399824830117071
chr18	71989600	71990600	-1.0397046211305476
chr18	71989700	71990700	-1.0543605694037568
chr18	71989800	71990800	-1.3582926255408816
chr18	71989900	71990900	-1.2059174411420075
chr18	71990000	71991000	-0.36688707130159054
chr18	71990100	71991100	-1.5648763890413886
chr18	71990200	71991200	-1.4687832725125858
chr18	71990300	71991300	-1.3043127948605424
chr18	71990400	71991400	-0.9083808896011564
chr18	71990500	71991500	-0.489929003776966
chr18	71990600	71991600	-0.2850232238432361
chr18	71990700	71991700	-0.3209139154625997
chr18	71990800	71991800	-0.8738476373105316
chr18	71990900	71991900	-0.8443878665072918
chr18	71991000	71992000	-1.6593083120321257
chr18	71991100	71992100	-0.9298154643042216
chr18	71991200	71992200	-0.29061693622603585
chr18	71991300	71992300	0.3376105198599424
chr18	71991400	71992400	-0.08942858609743072
chr18	71991500	71992500	-0.4336566428703174
chr18	71991600	71992600	-0.7415836058396632
chr18	71991700	71992700	-0.5664185253184739
chr18	71991800	71992800	-0.16619188143636918
chr18	71991900	71992900	-0.3386971718690082
chr18	71992000	71993000	-0.3591870394905073
chr18	71992100	71993100	-0.1470498313795502
chr18	71993200	71994200	-4.251068462780546
chr18	71993300	71994300	-4.161243582395429
chr18	71993400	71994400	-1.9898795414652408
chr18	71993500	71994500	-0.33709510651140345
chr18	71993600	71994600	-0.6593913580570113
chr18	71993700	71994700	-0.5829104890445677
chr18	71994800	71995800	2.2913291528313158
chr18	71994900	71995900	1.8565297782508112
chr18	71995000	71996000	1.1701157759257428
chr18	71995100	71996100	1.6215010447266287
chr18	71995200	71996200	0.8933669533844656
chr18	71995300	71996300	0.5632825685898034
chr18	71995400	71996400	-0.3063288982929818
chr18	71995500	71996500	0.1580938436907207
chr18	71995600	71996600	-0.8263454772853575
chr18	71995700	71996700	-1.3452261445883162
chr18	71995800	71996800	-2.1462603532979667
chr18	71995900	71996900	-2.57404071366041
chr18	71996000	71997000	-2.7209533012045126
chr18	71996100	71997100	-2.7562626765540936
chr18	71996200	71997200	-2.933601281822661
chr18	71996300	71997300	-2.9614537193813235
chr18	71996400	71997400	-1.7727244291649755
chr18	71996500	71997500	-2.1304841308701823
chr18	71996600	71997600	-0.9657055912229986
chr18	71996700	71997700	-0.11824196942518207
chr18	71996800	71997800	0.7579363688012257
chr18	71996900	71997900	1.1709116938788795
chr18	71997000	71998000	1.3567703966394404
chr18	71997100	71998100	1.1926378708949843
chr18	71997200	71998200	1.4732060528899502
chr18	71997300	71998300	0.6942913785925868
chr18	71997400	71998400	-0.2074451302774825
chr18	71997500	71998500	-0.10208746317497693
chr18	71997600	71998600	-1.0070105788036507
chr18	71997700	71998700	-1.0507089776702858
chr18	71997800	71998800	-1.4460271717690694
chr18	71997900	71998900	-1.043302439056007
chr18	71998000	71999000	-0.9946711802536335
chr18	71998100	71999100	-1.0541019768222444
chr18	71998200	71999200	-1.2253645493306533
chr18	71998300	71999300	-0.47755478622352
chr18	71998400	71999400	0.01223432313900395
chr18	71999300	72000300	0.0796177243547738
chr18	71999400	72000400	-0.028460328288786287
chr18	71999500	72000500	0.04648017477490643
chr18	71999600	72000600	0.25896291106939184
chr18	71999700	72000700	0.3260993810250624
chr18	71999800	72000800	0.4972085091957241
chr18	71999900	72000900	0.5017288857898867
chr18	72000000	72001000	-0.08377928950769395
chr18	72000100	72001100	0.25811057053015224
chr18	72000200	72001200	0.34854205521258863
chr18	72000300	72001300	0.017439544209400446
chr18	72000400	72001400	0.1400059166286414
chr18	72001600	72002600	1.2497474819826262
chr18	72001700	72002700	1.2235778354282951
chr18	72001800	72002800	0.9567458697065316
chr18	72001900	72002900	-0.0605570582377996
chr18	72002000	72003000	-0.05828579304411568
chr18	72002100	72003100	-0.8808133456913879
chr18	72002200	72003200	-1.0784863196890089
chr18	72002300	72003300	-1.3297297783353823
chr18	72002400	72003400	-1.1248387503745312
chr18	72002500	72003500	-1.3623843314951416
chr18	72002600	72003600	-1.4180272173058657
chr18	72002700	72003700	-1.5862483446612887
chr18	72002800	72003800	-1.2764933105309522
chr18	72002900	72003900	-0.4580243427554179
chr18	72003000	72004000	0.016795844456573273
chr18	72003100	72004100	0.8990212997436903
chr18	72003200	72004200	0.134161335673821
chr18	72003300	72004300	-0.004326224583958571
chr18	72003400	72004400	-0.4086897746144388
chr18	72003500	72004500	0.1744441317923778
chr18	72003600	72004600	-0.20049263389441416
chr18	72003700	72004700	-0.8368880167593036
chr18	72003800	72004800	-1.9641412781099723
chr18	72003900	72004900	-2.553016835313997
chr18	72004000	72005000	-2.7072899048068715
chr18	72004100	72005100	-3.226166381925713
chr18	72004200	72005200	-2.896221326191464
chr18	72004300	72005300	-2.7201958020206902
chr18	72004400	72005400	-2.7643956094939828
chr18	72004500	72005500	-2.8665535740722285
chr18	72004600	72005600	-2.767555579557523
chr18	72004700	72005700	-2.421646137612512
chr18	72004800	72005800	-1.7146698201406139
chr18	72004900	72005900	-1.1413955981750037
chr18	72005000	72006000	-1.9126611028703793
chr18	72005100	72006100	-1.7241527748878605
chr18	72005200	72006200	-1.9885134312205592
chr18	72005300	72006300	-1.9921182882534632
chr18	72005400	72006400	-1.785933577330505
chr18	72005500	72006500	-1.853589434685596
chr18	72005600	72006600	-1.6925133387458566
chr18	72005700	72006700	-1.328726360224771
chr18	72005800	72006800	-0.8490869988683779
chr18	72005900	72006900	-1.2111029040204475
chr18	72006000	72007000	-0.62289911694932
chr18	72006100	72007100	-0.6249396152851777
chr18	72006200	72007200	-0.7579400625457264
chr18	72006300	72007300	-0.9127823203032941
chr18	72006400	72007400	-0.8700733950394302
chr18	72006500	72007500	-0.992135511105808
chr18	72006600	72007600	-0.7934761586170698
chr18	72006700	72007700	-1.2353424096697792
chr18	72006800	72007800	-1.7009945981929735
chr18	72006900	72007900	-1.3211985947482678
chr18	72007000	72008000	-1.3102456874888453
chr18	72007100	72008100	-1.3509614551236937
chr18	72007200	72008200	-0.5687553571898544
chr18	72007300	72008300	-0.2278785953553677
chr18	72007400	72008400	-0.9676537975706914
chr18	72007500	72008500	-0.7753517370166727
chr18	72007600	72008600	-0.9127686638182436
chr18	72007700	72008700	0.15439655093564222
chr18	72007800	72008800	0.6497082120258469
chr18	72007900	72008900	0.3939428725283957
chr18	72008000	72009000	0.9030843072284028
chr18	72008100	72009100	0.8086113407064492
chr18	72008200	72009200	0.5805301644656207
chr18	72008300	72009300	0.5305235066962793
chr18	72008400	72009400	1.1388904074448094
chr18	72008500	72009500	1.4460453078845439
chr18	72008600	72009600	1.9415860219543628
chr18	72008700	72009700	1.3439095025748784
chr18	72008800	72009800	0.7143950807491211
chr18	72008900	72009900	0.6147412757390491
chr18	72009000	72010000	0.8169008608363579
chr18	72009100	72010100	0.15648184050158362
chr18	72009200	72010200	-0.1231731956900782
chr18	72009300	72010300	-0.9440555933234559
chr18	72009400	72010400	-1.4277837249617864
chr18	72009500	72010500	-2.040516588109965
chr18	72009600	72010600	-3.1990374186779094
chr18	72009700	72010700	-2.7852788432790287
chr18	72009800	72010800	-2.8075217046061978
chr18	72009900	72010900	-3.093696735300128
chr18	72010000	72011000	-3.3426320491273094
chr18	72010100	72011100	-3.186526567853485
chr18	72010200	72011200	-2.4415171989069906
chr18	72010300	72011300	-1.6315214609570454
chr18	72010400	72011400	-1.6454113287809184
chr18	72010500	72011500	-1.5187211158962095
chr18	72010600	72011600	-0.9952241289407888
chr18	72010700	72011700	-1.727814144983429
chr18	72010800	72011800	-1.0372627709669782
chr18	72010900	72011900	-0.7835205558339565
chr18	72011000	72012000	-0.7463786343510919
chr18	72011100	72012100	-0.15699468918722306
chr18	72011200	72012200	-1.0883004345676046
chr18	72011300	72012300	-1.468493652242469
chr18	72011400	72012400	-0.749092435085542
chr18	72011500	72012500	-0.518153805841715
chr18	72011600	72012600	-0.932847788193022
chr18	72011700	72012700	-1.0563747928152911
chr18	72011800	72012800	-1.4056501598452422
chr18	72011900	72012900	-1.1116189218547703
chr18	72012000	72013000	-1.533761189546696
chr18	72012100	72013100	-1.539000633035347
chr18	72012200	72013200	-0.9252646221074632
chr18	72012300	72013300	-0.2715317062230652
chr18	72012400	72013400	-0.8906508858860085
chr18	72013200	72014200	-2.366619343542901
chr18	72013300	72014300	-2.197155683708658
chr18	72013400	72014400	-2.78897518265942
chr18	72013500	72014500	-2.7407956332581715
chr18	72013600	72014600	-2.692796915556043
chr18	72013700	72014700	-2.4626009468910475
chr18	72013800	72014800	-1.991144785212894
chr18	72013900	72014900	-2.1924612657256493
chr18	72014000	72015000	-1.232338037620941
chr18	72014100	72015100	-1.3991398523868794
chr18	72014200	72015200	-0.3431658395512288
chr18	72014300	72015300	-0.5864986280838479
chr18	72014400	72015400	0.05491201770898085
chr18	72014500	72015500	0.5673775360368676
chr18	72014600	72015600	0.7887618111650949
chr18	72014700	72015700	0.8214906330459947
chr18	72014800	72015800	0.1915965865359064
chr18	72014900	72015900	0.558225569243453
chr18	72015000	72016000	0.5529568676364115
chr18	72015100	72016100	0.4082438104384051
chr18	72015200	72016200	0.0659216915413587
chr18	72015300	72016300	-0.520769332238998
chr18	72015400	72016400	-0.570941823362586
chr18	72015500	72016500	-0.5596150277837026
chr18	72015600	72016600	-1.2278241199718067
chr18	72015700	72016700	-0.9653215365242124
chr18	72015800	72016800	-0.6902282455664872
chr18	72015900	72016900	-0.5246169452771405
chr18	72016000	72017000	-1.2149874471330322
chr18	72016100	72017100	-0.4875251757597801
chr18	72016200	72017200	-0.8953576935258145
chr18	72016300	72017300	-0.06685756977122531
chr18	72016400	72017400	-0.4550432568396446
chr18	72016500	72017500	-0.5860949902995328
chr18	72016600	72017600	-0.16243275813383098
chr18	72016700	72017700	-0.20175800569856306
chr18	72016800	72017800	-0.6429291368238281
chr18	72016900	72017900	-0.5924607797191788
chr18	72017000	72018000	-0.4811486245138911
chr18	72017100	72018100	-0.7930940861508002
chr18	72017200	72018200	-0.536356785830608
chr18	72017300	72018300	-0.6615809074047019
chr18	72017400	72018400	-0.7493178059410335
chr18	72017500	72018500	-1.023986908995631
chr18	72017600	72018600	-1.0231455083209824
chr18	72017700	72018700	-1.2521208134620916
chr18	72017800	72018800	-0.6663754095824397
chr18	72017900	72018900	-0.7517043094119422
chr18	72018000	72019000	-0.8782438905919856
chr18	72018100	72019100	-0.6165430749686832
chr18	72018200	72019200	-0.953189151407244
chr18	72018300	72019300	-0.7260787323494737
chr18	72018400	72019400	-0.053799319291471706
chr18	72018500	72019500	-0.4091268163846447
chr18	72018600	72019600	-0.19031851296282887
chr18	72019700	72020700	-0.6320022254744633
chr18	72019800	72020800	-0.4268326380594084
chr18	72019900	72020900	-0.4942708679568265
chr18	72020000	72021000	0.30072834115123886
chr18	72020100	72021100	0.5006369387490613
chr18	72020200	72021200	0.5119493663411501
chr18	72020300	72021300	0.2897072824774683
chr18	72020400	72021400	0.2908388971477541
chr18	72020500	72021500	0.9691323258382556
chr18	72020600	72021600	0.6793983060049837
chr18	72020700	72021700	0.5440610013043041
chr18	72020800	72021800	-0.1243097918665099
chr18	72020900	72021900	-0.4515351548665149
chr18	72021000	72022000	-1.1209934231387768
chr18	72021100	72022100	-1.4910756118902149
chr18	72021200	72022200	-1.0999704793607985
chr18	72021300	72022300	-0.6614178332042815
chr18	72021400	72022400	-0.7240080726215706
chr18	72021500	72022500	-1.6844047619813185
chr18	72021600	72022600	-1.7791450933341113
chr18	72021700	72022700	-1.8009350829570283
chr18	72021800	72022800	-1.8565293063382504
chr18	72021900	72022900	-1.6813225302026966
chr18	72022000	72023000	-0.8082560012409153
chr18	72022100	72023100	-0.8936076247393959
chr18	72022200	72023200	-1.3191395664069654
chr18	72022300	72023300	-1.3114462331089265
chr18	72022400	72023400	-1.2862949317303127
chr18	72022500	72023500	-0.9304305184445528
chr18	72022600	72023600	-1.3969950089839478
chr18	72022700	72023700	-1.6132547585129815
chr18	72022800	72023800	-1.0696653999005503
chr18	72022900	72023900	-0.6681563324799654
chr18	72023000	72024000	-0.9716148706545684
chr18	72023100	72024100	-0.3165641861484548
chr18	72023200	72024200	0.8145825123021279
chr18	72023300	72024300	0.9864910852108072
chr18	72023400	72024400	1.307472886465288
chr18	72024500	72025500	-1.1576102102586383
chr18	72024600	72025600	-1.1327643613143343
chr18	72024700	72025700	-1.5285291417647788
chr18	72024800	72025800	-1.664808069756113
chr18	72024900	72025900	-1.2026335101597878
chr18	72025000	72026000	-1.258448854780362
chr18	72025100	72026100	-1.3415978002621691
chr18	72025200	72026200	-1.3268589489262967
chr18	72025300	72026300	-1.5423310007161557
chr18	72025400	72026400	-1.4966719695010144
chr18	72025500	72026500	-1.9341450660354973
chr18	72025600	72026600	-2.2185998113966643
chr18	72025700	72026700	-2.796409428076778
chr18	72025800	72026800	-3.2752835521879287
chr18	72025900	72026900	-3.4501548403641014
chr18	72026000	72027000	-3.6825832436856407
chr18	72026100	72027100	-3.478776710613748
chr18	72026200	72027200	-3.3290419870493437
chr18	72026300	72027300	-3.0754743111071052
chr18	72026400	72027400	-3.2183306486400802
chr18	72026500	72027500	-2.5195106810858907
chr18	72026600	72027600	-3.385265535431833
chr18	72026700	72027700	-2.3865274671288104
chr18	72026800	72027800	-1.828831596589037
chr18	72026900	72027900	-0.8589210511455471
chr18	72027000	72028000	-1.10960134999107
chr18	72027800	72028800	-1.3657769683409948
chr18	72027900	72028900	-2.177064248055518
chr18	72028000	72029000	-2.40523278030714
chr18	72028100	72029100	-1.9557773622608088
chr18	72028200	72029200	-2.179339973940797
chr18	72028300	72029300	-2.3896442238939932
chr18	72028400	72029400	-2.6792153191878905
chr18	72028500	72029500	-2.2473729022764237
chr18	72028600	72029600	-1.7140733117715936
chr18	72028700	72029700	-2.2629033887363432
chr18	72028800	72029800	-2.425717418352673
chr18	72028900	72029900	-2.5857713921769294
chr18	72029000	72030000	-1.9826502652297808
chr18	72029100	72030100	-1.7247324044579588
chr18	72029200	72030200	-1.998662418607664
chr18	72029300	72030300	-2.0745158697877573
chr18	72029400	72030400	-1.8791382957206184
chr18	72029500	72030500	-1.9687550349788323
chr18	72029600	72030600	-2.406959236445648
chr18	72029700	72030700	-2.4628759804897005
chr18	72029800	72030800	-1.889486710643853
chr18	72029900	72030900	-1.8738453037200131
chr18	72030000	72031000	-2.4490736036388343
chr18	72030100	72031100	-2.5225107522493366
chr18	72030200	72031200	-1.8929276712114629
chr18	72030300	72031300	-1.5200240151939561
chr18	72030400	72031400	-1.4353052010614682
chr18	72030500	72031500	-0.9486517721962384
chr18	72030600	72031600	-1.1725180569922409
chr18	72030700	72031700	-1.0373882725699932
chr18	72030800	72031800	-1.8558625123050527
chr18	72030900	72031900	-2.0900461048788643
chr18	72031000	72032000	-1.7170071965056464
chr18	72031100	72032100	-1.2823635407004816
chr18	72031200	72032200	-1.8109310986384468
chr18	72031300	72032300	-0.8999019987175163
chr18	72031400	72032400	-0.8635484539861746
chr18	72031500	72032500	-1.4909185987631306
chr18	72031600	72032600	-1.5112010610320663
chr18	72031700	72032700	-1.2178683895973101
chr18	72031800	72032800	-1.568195345131816
chr18	72031900	72032900	-1.5135826956810132
chr18	72032000	72033000	-1.335879758986655
chr18	72032100	72033100	-1.7169427859939337
chr18	72032200	72033200	-1.8792961322873687
chr18	72032300	72033300	-2.3612592545209536
chr18	72032400	72033400	-2.1942947810685305
chr18	72032500	72033500	-1.834287542409582
chr18	72032600	72033600	-2.233574159741709
chr18	72032700	72033700	-2.03621046023858
chr18	72032800	72033800	-1.8630921857447107
chr18	72032900	72033900	-1.739897854541112
chr18	72033000	72034000	-1.810002786090297
chr18	72033100	72034100	-2.0141107669602776
chr18	72033200	72034200	-1.907996483669796
chr18	72033300	72034300	-1.8374080793646097
chr18	72033400	72034400	-2.1076634093577304
chr18	72033500	72034500	-1.8357533184960864
chr18	72033600	72034600	-1.4282010430227117
chr18	72033700	72034700	-1.7908614060515873
chr18	72033800	72034800	-0.8648140451360345
chr18	72033900	72034900	-0.7089314321639953
chr18	72034000	72035000	-0.7027894788078678
chr18	72034100	72035100	0.1685395513248847
chr18	72034200	72035200	0.2680959581884999
chr18	72034300	72035300	0.2708413136525998
chr18	72034400	72035400	0.9973990673858012
chr18	72034500	72035500	0.9455330128133452
chr18	72034600	72035600	1.3079714377217506
chr18	72034700	72035700	1.3929658232679762
chr18	72034800	72035800	0.4254337711290023
chr18	72034900	72035900	0.7855375288601866
chr18	72035000	72036000	1.6938856947922594
chr18	72035100	72036100	0.7007926108821725
chr18	72035200	72036200	0.6750956872383687
chr18	72035300	72036300	0.5878208267502091
chr18	72035400	72036400	0.16094423614293507
chr18	72035500	72036500	0.229607412066952
chr18	72035600	72036600	-0.8701165047262501
chr18	72035700	72036700	-1.1907408764240859
chr18	72035800	72036800	-0.16364242615606556
chr18	72035900	72036900	-0.47349928131338
chr18	72036000	72037000	-1.522066395899549
chr18	72036100	72037100	-1.1838813415557052
chr18	72036200	72037200	-0.8828370590487794
chr18	72036300	72037300	-1.2587301606668728
chr18	72036400	72037400	-1.431624534313291
chr18	72036500	72037500	-1.6935705976916309
chr18	72036600	72037600	-0.8354025146088958
chr18	72036700	72037700	-0.3459282919037973
chr18	72036800	72037800	-0.7287843453091819
chr18	72036900	72037900	-0.8219990729855674
chr18	72037000	72038000	-0.47547413225891605
chr18	72037100	72038100	-0.5647874097853196
chr18	72037200	72038200	-0.6035977798526636
chr18	72037300	72038300	-0.3672083184645412
chr18	72037400	72038400	-0.709258788127096
chr18	72037500	72038500	-0.4470962574844124
chr18	72038600	72039600	-0.2727657323437051
chr18	72038700	72039700	-0.2975446490039044
chr18	72038800	72039800	0.0900210507738182
chr18	72038900	72039900	-0.5130296829522529
chr18	72039000	72040000	-0.6585591081608951
chr18	72039100	72040100	-0.5594533834824181
chr18	72039200	72040200	-0.9460574572648004
chr18	72039300	72040300	-1.1670242735892302
chr18	72039400	72040400	-0.49300721700165295
chr18	72039500	72040500	-0.4774996115829663
chr18	72039600	72040600	-0.777503657780201
chr18	72039700	72040700	-0.7184977137436056
chr18	72039800	72040800	-1.7104352363378137
chr18	72039900	72040900	-0.9049328565143692
chr18	72040000	72041000	-0.8823549274180641
chr18	72040100	72041100	-0.5050176585654015
chr18	72040200	72041200	-0.9992300748363102
chr18	72040300	72041300	-0.5068454718263024
chr18	72040400	72041400	-0.7440314239878141
chr18	72040500	72041500	-0.7686167148993466
chr18	72040600	72041600	-0.16584219369624434
chr18	72040700	72041700	-0.005809837676833043
chr18	72040800	72041800	0.8683252227125916
chr18	72040900	72041900	1.409840820293353
chr18	72041000	72042000	1.1919721600026414
chr18	72041100	72042100	1.2977664038120027
chr18	72041200	72042200	2.185251226234552
chr18	72041300	72042300	2.1374177569959603
chr18	72041400	72042400	1.7925261059991475
chr18	72041500	72042500	1.6523296285143572
chr18	72041600	72042600	0.8042460182762105
chr18	72041700	72042700	0.5112811479904863
chr18	72041800	72042800	-0.19835773706785864
chr18	72041900	72042900	-1.860140380884321
chr18	72042000	72043000	-2.099936055899236
chr18	72042100	72043100	-2.6004913735974617
chr18	72042200	72043200	-3.162762942037018
chr18	72042300	72043300	-3.792296913664788
chr18	72042400	72043400	-4.178149916469574
chr18	72042500	72043500	-4.2325196005550865
chr18	72042600	72043600	-5.060935456668557
chr18	72042700	72043700	-4.495117739955663
chr18	72042800	72043800	-4.112125210787675
chr18	72042900	72043900	-3.9057589324035127
chr18	72043000	72044000	-4.076768643917622
chr18	72043100	72044100	-4.193990187935496
chr18	72043200	72044200	-3.3449563400052966
chr18	72043300	72044300	-2.6712950743929915
chr18	72043400	72044400	-2.2862693710517203
chr18	72043500	72044500	-1.9009357016352408
chr18	72043600	72044600	-0.6800727817607171
chr18	72043700	72044700	-0.9322770212477698
chr18	72043800	72044800	-0.6926846370042615
chr18	72043900	72044900	-0.4079394511906429
chr18	72044000	72045000	0.10102285518365828
chr18	72044100	72045100	0.259129406046019
chr18	72044200	72045200	0.05650656298952578
chr18	72044300	72045300	-0.17332907963571048
chr18	72044400	72045400	0.2046800332300699
chr18	72044500	72045500	0.3341974883070358
chr18	72044600	72045600	0.14031721560303334
chr18	72045700	72046700	-1.885877480848673
chr18	72045800	72046800	-1.9366788349899
chr18	72045900	72046900	-2.3182617978803983
chr18	72046000	72047000	-2.082082969384843
chr18	72046100	72047100	-1.8012850677880383
chr18	72046200	72047200	-1.0859800003481157
chr18	72046300	72047300	-1.217608156828335
chr18	72046400	72047400	-0.9565719277735556
chr18	72046500	72047500	-0.7617962793040618
chr18	72046600	72047600	-1.0347495392953956
chr18	72046700	72047700	-0.8656215825415179
chr18	72046800	72047800	-0.849407062998564
chr18	72046900	72047900	-0.286893917620046
chr18	72047000	72048000	-0.5771569038082439
chr18	72047100	72048100	-0.333371856980586
chr18	72047200	72048200	-1.145135629820209
chr18	72047300	72048300	-1.0131812396290247
chr18	72047400	72048400	-0.9462940423862968
chr18	72047500	72048500	-0.7028736895610984
chr18	72047600	72048600	-1.3499410910107297
chr18	72047700	72048700	-1.7269120915802638
chr18	72047800	72048800	-1.2581492602344408
chr18	72047900	72048900	-1.3516339055032849
chr18	72048000	72049000	-1.2551034028289407
chr18	72048100	72049100	-1.5002075259328116
chr18	72048200	72049200	-1.0191510237297758
chr18	72048300	72049300	-0.8478046185191362
chr18	72048400	72049400	-1.4405875814428817
chr18	72048500	72049500	-1.760270372714788
chr18	72048600	72049600	-0.738008304246396
chr18	72048700	72049700	-0.03938478633076098
chr18	72048800	72049800	-0.48931022080365705
chr18	72048900	72049900	0.09934573292856053
chr18	72049000	72050000	-0.6517030524540213
chr18	72049100	72050100	-0.601291904682587
chr18	72050200	72051200	-0.4037529456181953
chr18	72050300	72051300	-0.1592723548790306
chr18	72050400	72051400	-0.16747840725158644
chr18	72050500	72051500	-0.19568391604023053
chr18	72050600	72051600	-0.9713357854115976
chr18	72050700	72051700	-1.5896106322622672
chr18	72050800	72051800	-1.9681297320389064
chr18	72050900	72051900	-1.3533268830450529
chr18	72051000	72052000	-0.9909234226164925
chr18	72051100	72052100	-1.3892386900709028
chr18	72051200	72052200	-1.291393362064866
chr18	72051300	72052300	-1.376785203539172
chr18	72051400	72052400	-0.7206507022401664
chr18	72051500	72052500	-1.4706265108931138
chr18	72051600	72052600	-1.1631630823946073
chr18	72051700	72052700	-0.4816117016569991
chr18	72051800	72052800	-1.1081631264412168
chr18	72051900	72052900	-1.1607755836148594
chr18	72052000	72053000	-1.5936129526900877
chr18	72052100	72053100	-1.834338741467458
chr18	72052200	72053200	-2.4169576781249
chr18	72052300	72053300	-2.3809813679873493
chr18	72052400	72053400	-2.637033663202751
chr18	72052500	72053500	-2.210439809827382
chr18	72052600	72053600	-2.2288708817420138
chr18	72052700	72053700	-1.827117490540654
chr18	72052800	72053800	-0.9255686267689608
chr18	72052900	72053900	-0.4271823174966946
chr18	72053000	72054000	-0.1949728548204735
chr18	72053100	72054100	-0.10384285672277034
chr18	72053200	72054200	0.2974850097499457
chr18	72053300	72054300	1.127012778878312
chr18	72053400	72054400	0.9648262245359416
chr18	72053500	72054500	1.6872072798044433
chr18	72053600	72054600	2.095007505486548
chr18	72053700	72054700	1.9473596056429856
chr18	72053800	72054800	2.159202380960118
chr18	72053900	72054900	1.7827194059967597
chr18	72054000	72055000	1.934361456194006
chr18	72054100	72055100	2.2617016268365284
chr18	72054200	72055200	1.7431402572190022
chr18	72054300	72055300	1.3942605414238738
chr18	72054400	72055400	1.0590396684076606
chr18	72054500	72055500	0.7053452510159657
chr18	72054600	72055600	0.9156897672197959
chr18	72054700	72055700	0.8207397083461654
chr18	72054800	72055800	0.6942001294487786
chr18	72054900	72055900	0.7759282712636758
chr18	72055000	72056000	0.32404268998062147
chr18	72055100	72056100	-0.003092291602638306
chr18	72055200	72056200	0.19632158376372927
chr18	72055300	72056300	0.31471476211208754
chr18	72055400	72056400	0.5893848692179204
chr18	72055500	72056500	0.09946263372503077
chr18	72055600	72056600	-0.6184161294868582
chr18	72055700	72056700	-0.5147578037429831
chr18	72055800	72056800	-0.782329127317736
chr18	72055900	72056900	-0.6099995684632304
chr18	72056000	72057000	-0.16825640729442623
chr18	72056100	72057100	0.35137770519883416
chr18	72056200	72057200	0.6480505217820525
chr18	72056300	72057300	0.11079711183061372
chr18	72056400	72057400	-0.6315274723798846
chr18	72056500	72057500	-0.4892646529316682
chr18	72056600	72057600	-0.2979343840940388
chr18	72056700	72057700	-0.3204049486160251
chr18	72056800	72057800	0.09481359904879508
chr18	72056900	72057900	-0.07551770728494929
chr18	72057000	72058000	-0.3749772218563678
chr18	72057100	72058100	-0.7027260157081506
chr18	72057200	72058200	-1.0871585903186969
chr18	72057300	72058300	-0.7820455425497662
chr18	72057400	72058400	-0.14850619184779398
chr18	72057500	72058500	-0.3330947467546244
chr18	72057600	72058600	-0.7099298756322981
chr18	72057700	72058700	-0.6300854737560503
chr18	72057800	72058800	-0.5398248428989235
chr18	72057900	72058900	-0.5693190066855184
chr18	72058000	72059000	-0.1436584177930267
chr18	72058100	72059100	-0.02257269177856864
chr18	72058200	72059200	0.34403318937155863
chr18	72058300	72059300	0.8823653630567639
chr18	72058400	72059400	1.0466783753452713
chr18	72058500	72059500	1.427835443917142
chr18	72058600	72059600	1.883197627763743
chr18	72058700	72059700	1.4885675248570975
chr18	72058800	72059800	1.8846556557474845
chr18	72058900	72059900	2.180618433801673
chr18	72059000	72060000	1.5959238597980914
chr18	72059100	72060100	1.3442833552259772
chr18	72059200	72060200	1.741981592408101
chr18	72059300	72060300	1.1962596318036456
chr18	72059400	72060400	1.1798860517060958
chr18	72059500	72060500	1.1236259844599392
chr18	72059600	72060600	0.8595750106969036
chr18	72059700	72060700	1.0571108985750783
chr18	72059800	72060800	0.6680679167556947
chr18	72059900	72060900	0.5140594677554834
chr18	72060000	72061000	0.7902094989014639
chr18	72060100	72061100	0.7926368102941731
chr18	72060200	72061200	0.023826917183350758
chr18	72060300	72061300	-0.10005027737107433
chr18	72060400	72061400	-0.2608784567484953
chr18	72060500	72061500	-0.8243195074266377
chr18	72060600	72061600	-0.3788775236514726
chr18	72060700	72061700	-0.3496138111646239
chr18	72060800	72061800	0.02001260022118068
chr18	72060900	72061900	-0.19953166244436152
chr18	72061000	72062000	-0.09465740636044939
chr18	72061100	72062100	-0.9846251942015816
chr18	72061200	72062200	-0.5053911887599943
chr18	72061300	72062300	-0.5293944263366532
chr18	72061400	72062400	-0.5391535606725082
chr18	72061500	72062500	0.09500121164963796
chr18	72061600	72062600	0.3198347141310137
chr18	72061700	72062700	0.23292732337338395
chr18	72061800	72062800	-0.20355474989365988
chr18	72061900	72062900	-0.058362886442395526
chr18	72062000	72063000	-0.0047737739080005665
chr18	72062100	72063100	1.0262861556074223
chr18	72062200	72063200	1.2685023654537055
chr18	72062300	72063300	1.0892876783229968
chr18	72062400	72063400	1.2755900741136714
chr18	72062500	72063500	0.9247733499708246
chr18	72062600	72063600	0.7850030669057784
chr18	72062700	72063700	0.5016657351265099
chr18	72062800	72063800	0.30787474623692906
chr18	72062900	72063900	0.3698985448864925
chr18	72063000	72064000	-0.086309883540023
chr18	72063100	72064100	-0.1990215509187964
chr18	72063200	72064200	-0.6186965811296599
chr18	72063300	72064300	-0.7659984225238318
chr18	72063400	72064400	-0.9852482486391372
chr18	72063500	72064500	-0.40486981182803977
chr18	72063600	72064600	-0.4133450610333513
chr18	72063700	72064700	0.003923172122151685
chr18	72063800	72064800	0.645607856616043
chr18	72063900	72064900	0.4439414828285413
chr18	72064000	72065000	0.8567998639198372
chr18	72065100	72066100	-1.0057791163877448
chr18	72065200	72066200	-1.6400395416067752
chr18	72065300	72066300	-1.3719998010250245
chr18	72065400	72066400	-0.7085529750577675
chr18	72065500	72066500	-1.0882500434375355
chr18	72065600	72066600	-0.9262960912238654
chr18	72065700	72066700	-1.4326676470919515
chr18	72065800	72066800	-1.7815116567193434
chr18	72065900	72066900	-2.402709905331025
chr18	72066000	72067000	-3.033805220759727
chr18	72066100	72067100	-3.159484022929199
chr18	72066200	72067200	-2.98696484042605
chr18	72066300	72067300	-2.718312766928456
chr18	72066400	72067400	-3.1489488558791416
chr18	72066500	72067500	-2.7528331083266817
chr18	72066600	72067600	-2.7817500965708457
chr18	72066700	72067700	-2.5618163041840787
chr18	72066800	72067800	-1.7836162837086251
chr18	72066900	72067900	-1.757805421005421
chr18	72067000	72068000	-1.0207075149206783
chr18	72067100	72068100	-0.23119161232227856
chr18	72067200	72068200	-0.14222466656661595
chr18	72067300	72068300	-0.026466349305366302
chr18	72067400	72068400	-0.11054439625651356
chr18	72067500	72068500	-0.3414634686483992
chr18	72067600	72068600	-0.9569391037374356
chr18	72067700	72068700	-1.3884372314748892
chr18	72067800	72068800	-1.6259560951488874
chr18	72067900	72068900	-0.7559827364056165
chr18	72068000	72069000	-1.4544376694775865
chr18	72068100	72069100	-2.0751460882201163
chr18	72068200	72069200	-2.228539991507771
chr18	72068300	72069300	-2.508944893279041
chr18	72068400	72069400	-2.2550484890519304
chr18	72068500	72069500	-2.545187657593708
chr18	72068600	72069600	-2.5769356507378784
chr18	72068700	72069700	-2.406733719850429
chr18	72068800	72069800	-3.172110867682879
chr18	72068900	72069900	-3.6025012905819405
chr18	72069000	72070000	-2.470399611546099
chr18	72069100	72070100	-3.0107593908651418
chr18	72069200	72070200	-3.1059972526344013
chr18	72069300	72070300	-2.9653565496589955
chr18	72069400	72070400	-2.6489196687157968
chr18	72069500	72070500	-2.516686839920585
chr18	72069600	72070600	-1.88249190194868
chr18	72069700	72070700	-1.678120177180489
chr18	72069800	72070800	-1.8562383629262509
chr18	72069900	72070900	-1.5842980064561707
chr18	72070000	72071000	-2.5000491632084083
chr18	72070100	72071100	-2.7650221848174987
chr18	72070200	72071200	-2.1184679437614062
chr18	72070300	72071300	-2.4594225324000023
chr18	72070400	72071400	-2.398029253053442
chr18	72070500	72071500	-2.1987074839474494
chr18	72070600	72071600	-2.2797033328730425
chr18	72070700	72071700	-1.5565934529186911
chr18	72070800	72071800	-0.3473308567974583
chr18	72070900	72071900	-0.5154981628419181
chr18	72071000	72072000	-0.41288704609556687
chr18	72071100	72072100	-0.3804567418100013
chr18	72071200	72072200	-0.8103277326178219
chr18	72071300	72072300	-0.11324928079596053
chr18	72071400	72072400	-0.7864896784023471
chr18	72071500	72072500	-0.5095604361050518
chr18	72071600	72072600	-0.4897279646899801
chr18	72071700	72072700	-1.628114706813896
chr18	72071800	72072800	-2.4976572787057605
chr18	72071900	72072900	-2.2784326293260886
chr18	72072000	72073000	-2.5171321864540195
chr18	72072100	72073100	-1.6770677460585426
chr18	72072200	72073200	-1.6269859808022324
chr18	72072300	72073300	-2.7247800516047995
chr18	72072400	72073400	-2.291360679300725
chr18	72072500	72073500	-1.9066155370209203
chr18	72072600	72073600	-1.4426868107396007
chr18	72072700	72073700	-0.5557308231545718
chr18	72072800	72073800	-0.1342929590808316
chr18	72072900	72073900	-0.2593518220221261
chr18	72073000	72074000	0.4841324575454169
chr18	72073100	72074100	0.764213091778914
chr18	72073200	72074200	1.0400124632075738
chr18	72073300	72074300	2.2546365716777994
chr18	72073400	72074400	1.6994571782600782
chr18	72073500	72074500	1.0059759969473971
chr18	72073600	72074600	0.19325305714015925
chr18	72073700	72074700	0.0326197120432629
chr18	72073800	72074800	0.01639700968483588
chr18	72073900	72074900	0.13439301954667646
chr18	72074000	72075000	0.023643915506637216
chr18	72075000	72076000	-0.03391704217940081
chr18	72075100	72076100	-0.7651472485650592
chr18	72075200	72076200	-1.7854713761979593
chr18	72075300	72076300	-1.5406582658478232
chr18	72075400	72076400	-1.535409774816715
chr18	72075500	72076500	-1.8252447272667145
chr18	72075600	72076600	-1.4986341665471437
chr18	72075700	72076700	-1.7644711878643196
chr18	72075800	72076800	-1.6167853707891169
chr18	72075900	72076900	-1.4467201210358724
chr18	72076000	72077000	-2.292138921101841
chr18	72076100	72077100	-1.967154893028209
chr18	72076200	72077200	-1.5520335788996595
chr18	72076300	72077300	-1.4438228314554054
chr18	72076400	72077400	-1.7696509960173534
chr18	72076500	72077500	-1.7380460915908091
chr18	72076600	72077600	-1.8887016819116544
chr18	72076700	72077700	-1.6969143204112467
chr18	72076800	72077800	-1.7177285628203096
chr18	72076900	72077900	-2.3877567284920143
chr18	72077000	72078000	-2.4241705410298904
chr18	72077100	72078100	-3.00493796751268
chr18	72077200	72078200	-2.6962092039157706
chr18	72077300	72078300	-2.7165993241474755
chr18	72077400	72078400	-2.7371440298711254
chr18	72079300	72080300	-3.722561482520369
chr18	72079400	72080400	-3.5170308783220867
chr18	72079500	72080500	-3.3014456613164884
chr18	72079600	72080600	-3.221135832798713
chr18	72079700	72080700	-2.747243723098299
chr18	72079800	72080800	-2.419476816138007
chr18	72079900	72080900	-2.5422483124014934
chr18	72080000	72081000	-1.9330364142855603
chr18	72080100	72081100	-2.647090764354916
chr18	72080200	72081200	-2.174273610994722
chr18	72080300	72081300	-1.9435214455780208
chr18	72080400	72081400	-1.895576405168578
chr18	72080500	72081500	-2.3598831754331773
chr18	72080600	72081600	-1.869104754910656
chr18	72080700	72081700	-1.9705371001533123
chr18	72080800	72081800	-2.16616659504582
chr18	72080900	72081900	-2.033098482475617
chr18	72081000	72082000	-1.9042348263627156
chr18	72081700	72082700	0.168291833220178
chr18	72081800	72082800	0.15955061274038865
chr18	72081900	72082900	0.4666023169547826
chr18	72082000	72083000	0.30829731684597095
chr18	72082100	72083100	0.297652339649674
chr18	72082200	72083200	0.3906964370422241
chr18	72082300	72083300	0.04826780881229605
chr18	72082400	72083400	1.0602969066545171
chr18	72082500	72083500	1.2604208079050636
chr18	72082600	72083600	0.7777821235549542
chr18	72082700	72083700	1.7625814368266923
chr18	72082800	72083800	1.4342152729271938
chr18	72082900	72083900	1.4027617003189274
chr18	72083000	72084000	1.149919079526731
chr18	72083100	72084100	-0.21974621936774366
chr18	72083200	72084200	-1.1330470092588023
chr18	72083300	72084300	-1.431879977808748
chr18	72083400	72084400	-2.2646206453113
chr18	72083500	72084500	-2.5779147109443503
chr18	72083600	72084600	-1.852273843642413
chr18	72083700	72084700	-2.507659836903978
chr18	72083800	72084800	-2.388407559456208
chr18	72083900	72084900	-2.3360689920295346
chr18	72084000	72085000	-1.9517636051734248
chr18	72084900	72085900	-0.4403035131270911
chr18	72085000	72086000	-1.1799502815656902
chr18	72085100	72086100	-0.8130630841966621
chr18	72085200	72086200	-1.4654780730206436
chr18	72085300	72086300	-1.5800305548609257
chr18	72085400	72086400	-1.1847574411849622
chr18	72085500	72086500	-0.912520672236872
chr18	72085600	72086600	-0.8815782949144354
chr18	72085700	72086700	-0.7500925878509701
chr18	72085800	72086800	-0.3414448692039417
chr18	72085900	72086900	-0.109372173956795
chr18	72086000	72087000	0.6578684493735857
chr18	72086100	72087100	0.3540126918931018
chr18	72086200	72087200	0.017804944177173918
chr18	72086300	72087300	-0.40828303476873057
chr18	72086400	72087400	-0.9329450733538882
chr18	72086500	72087500	-0.5835329234582332
chr18	72086600	72087600	-0.15126079546158536
chr18	72086700	72087700	-0.2517021178129358
chr18	72086800	72087800	0.355071084696905
chr18	72086900	72087900	-0.025623933130555155
chr18	72087000	72088000	0.020765168775869813
chr18	72087100	72088100	0.3451933959583061
chr18	72087200	72088200	0.6692980206497482
chr18	72087300	72088300	1.1660233506745306
chr18	72087400	72088400	2.113141097430874
chr18	72087500	72088500	0.8508177548962219
chr18	72087600	72088600	-0.17379563889607666
chr18	72087700	72088700	-0.8812510300522629
chr18	72087800	72088800	-1.4869939474321985
chr18	72087900	72088900	-1.1776022170659568
chr18	72088000	72089000	-1.7010669549240904
chr18	72088100	72089100	-1.5221731251003474
chr18	72088200	72089200	-1.317410811048581
chr18	72088300	72089300	-1.088563567026969
chr18	72088400	72089400	-1.6376668811238655
chr18	72088500	72089500	-0.6174890029117964
chr18	72088600	72089600	0.15639275687267487
chr18	72088700	72089700	0.5787862943807074
chr18	72088800	72089800	0.4435405615946459
chr18	72088900	72089900	0.24953700212961485
chr18	72089000	72090000	0.48511438464593154
chr18	72089100	72090100	0.0327395855653474
chr18	72089200	72090200	-0.7660654040291209
chr18	72089300	72090300	-1.1751689020044036
chr18	72089400	72090400	-0.6714896227222065
chr18	72089500	72090500	-1.4825315199921445
chr18	72089600	72090600	-1.944144955649532
chr18	72089700	72090700	-2.5458145615394496
chr18	72089800	72090800	-2.967111688284529
chr18	72089900	72090900	-2.8609176565338634
chr18	72090000	72091000	-2.4658072471361714
chr18	72090100	72091100	-2.9331552742739517
chr18	72090200	72091200	-1.7567382594180878
chr18	72090300	72091300	-1.7015731423730682
chr18	72090400	72091400	-2.2231305907912047
chr18	72090500	72091500	-1.6677447049598086
chr18	72090600	72091600	-0.8045113869396942
chr18	72090700	72091700	-0.3323376696056585
chr18	72090800	72091800	0.8879059898895401
chr18	72090900	72091900	0.5337992828717489
chr18	72091000	72092000	0.04507088479917191
chr18	72091100	72092100	1.3720373536763388
chr18	72091200	72092200	1.6271182691587929
chr18	72091300	72092300	1.616171106291686
chr18	72091400	72092400	1.4517868438134387
chr18	72091500	72092500	1.2368684627805908
chr18	72091600	72092600	0.8481188480138347
chr18	72091700	72092700	1.1243972986805633
chr18	72091800	72092800	1.0421670945935697
chr18	72091900	72092900	1.4016164424651292
chr18	72092000	72093000	1.9789499965496622
chr18	72092100	72093100	1.319370061913175
chr18	72092200	72093200	1.0568848312838377
chr18	72092300	72093300	1.5377637279443401
chr18	72092400	72093400	1.687671554444974
chr18	72092500	72093500	1.5627584712245697
chr18	72092600	72093600	1.2700473305924582
chr18	72092700	72093700	1.0263627505794979
chr18	72092800	72093800	0.4625341516472465
chr18	72092900	72093900	0.6614043112934155
chr18	72093000	72094000	0.8224778246975615
chr18	72093100	72094100	0.7684942996177729
chr18	72093200	72094200	0.5185085167463345
chr18	72093300	72094300	0.4529210155137585
chr18	72093400	72094400	0.6355561379092942
chr18	72093500	72094500	0.7503772096766337
chr18	72093600	72094600	0.6981770849476421
chr18	72093700	72094700	0.1642200825891182
chr18	72093800	72094800	0.2682841702777965
chr18	72093900	72094900	0.516413307238741
chr18	72094000	72095000	0.23075251725387097
chr18	72094100	72095100	0.3670389583491546
chr18	72094200	72095200	0.07200654222284965
chr18	72094300	72095300	-0.4490276606112532
chr18	72094400	72095400	-0.646064334587668
chr18	72094500	72095500	-0.3864185503708609
chr18	72094600	72095600	0.3919638560903035
chr18	72094700	72095700	0.6286239464997132
chr18	72094800	72095800	0.16089705467261375
chr18	72094900	72095900	-0.08595872262408404
chr18	72095000	72096000	-0.7474446139690923
chr18	72095100	72096100	-1.7161330131463548
chr18	72095200	72096200	-0.9715921356518458
chr18	72095300	72096300	-1.176870402970235
chr18	72095400	72096400	-1.2914106226211346
chr18	72095500	72096500	-1.5772973430177055
chr18	72095600	72096600	-1.868218252261025
chr18	72095700	72096700	-1.4194679000131605
chr18	72095800	72096800	-1.1921066979554942
chr18	72095900	72096900	-1.2345882064457092
chr18	72096000	72097000	-0.8684045667006455
chr18	72096100	72097100	0.0703957736372767
chr18	72096200	72097200	-0.43261902072837616
chr18	72096300	72097300	-0.3735594500988517
chr18	72096400	72097400	-0.6049561727142082
chr18	72096500	72097500	-0.6613293632995234
chr18	72096600	72097600	-1.0802882532925604
chr18	72096700	72097700	-1.2630739838273422
chr18	72096800	72097800	-1.3416433416283624
chr18	72096900	72097900	-1.813067779898599
chr18	72097000	72098000	-1.8402559604019633
chr18	72097100	72098100	-2.162712417210233
chr18	72097200	72098200	-2.3189020633632853
chr18	72097300	72098300	-2.0386185925694758
chr18	72097400	72098400	-1.218404514891516
chr18	72097500	72098500	-0.4711003441932547
chr18	72097600	72098600	-0.21927909249265148
chr18	72097700	72098700	-0.15465148848895394
chr18	72097800	72098800	0.5246415937141718
chr18	72097900	72098900	1.2144413918251582
chr18	72098000	72099000	1.636188243742955
chr18	72098100	72099100	2.062586090675789
chr18	72098200	72099200	1.9305957120323185
chr18	72098300	72099300	1.4692171720357527
chr18	72098400	72099400	1.282938552992732
chr18	72098500	72099500	0.5574697307963734
chr18	72098600	72099600	0.8758811119938125
chr18	72098700	72099700	0.2158240779860046
chr18	72098800	72099800	0.0242778001087842
chr18	72098900	72099900	0.468842050279281
chr18	72099000	72100000	-0.050369716656217756
chr18	72099100	72100100	-0.41360198272646254
chr18	72099200	72100200	-0.22915275905678184
chr18	72099300	72100300	0.1832482633555089
chr18	72099400	72100400	-0.43594437164707145
chr18	72099500	72100500	-0.28909995347252665
chr18	72099600	72100600	-0.2472845251452357
chr18	72099700	72100700	0.6876848348360329
chr18	72099800	72100800	0.8290299307684971
chr18	72099900	72100900	-0.3267796153926488
chr18	72100000	72101000	-0.5635139304990144
chr18	72100100	72101100	-0.5922327743890292
chr18	72100200	72101200	-0.6402624822403431
chr18	72100300	72101300	-0.8449590214430186
chr18	72100400	72101400	-0.38184086803610895
chr18	72100500	72101500	-0.205674877938494
chr18	72100600	72101600	-0.6527590656225639
chr18	72102000	72103000	1.1926644654307101
chr18	72102100	72103100	1.2206435726439069
chr18	72102200	72103200	1.2825033103360015
chr18	72102300	72103300	1.6251213894094731
chr18	72102400	72103400	1.330611663089628
chr18	72102500	72103500	1.3660300728617218
chr18	72102600	72103600	1.3096064324586651
chr18	72102700	72103700	1.2345340643898692
chr18	72102800	72103800	0.8721410977254892
chr18	72104000	72105000	-0.4091250206911544
chr18	72104100	72105100	-0.1230930369874204
chr18	72104200	72105200	-0.5498047504003868
chr18	72104300	72105300	-0.679918841585162
chr18	72104400	72105400	-0.8193081154282482
chr18	72104500	72105500	-0.9469775516987184
chr18	72104600	72105600	-1.1533502363876709
chr18	72104700	72105700	-0.4576622128382698
chr18	72104800	72105800	-0.6511318996677358
chr18	72104900	72105900	-0.6669341045375521
chr18	72105000	72106000	-1.2912467913252124
chr18	72105100	72106100	-1.069909680326523
chr18	72105200	72106200	-0.5610835835467598
chr18	72105300	72106300	-0.30691952310315856
chr18	72106400	72107400	-0.16029379112387
chr18	72106500	72107500	-0.275804458270565
chr18	72106600	72107600	-0.7343395132440954
chr18	72106700	72107700	-0.4113915671644191
chr18	72106800	72107800	0.1500064239241541
chr18	72106900	72107900	-0.20783490557253
chr18	72107000	72108000	-0.4838065348427149
chr18	72107100	72108100	-0.3733988216903107
chr18	72107200	72108200	-0.477046575738121
chr18	72107300	72108300	-0.19270384441385244
chr18	72107400	72108400	-0.2362144428616607
chr18	72107500	72108500	-0.6885183748331759
chr18	72107600	72108600	-0.2489658650308222
chr18	72107700	72108700	0.3549164223616313
chr18	72107800	72108800	-0.4973157596714034
chr18	72107900	72108900	-0.7426869439579336
chr18	72108500	72109500	-0.10512460487798203
chr18	72108600	72109600	-0.8168357461507578
chr18	72108700	72109700	-1.7128332467108307
chr18	72108800	72109800	-1.188947432244309
chr18	72108900	72109900	-1.3348022791728296
chr18	72109000	72110000	-1.3904744955124637
chr18	72109100	72110100	-1.712187791286729
chr18	72109200	72110200	-1.9066522422057608
chr18	72109300	72110300	-2.1673242743362366
chr18	72109400	72110400	-2.72131843719428
chr18	72109500	72110500	-3.14958189483532
chr18	72109600	72110600	-2.809668152933704
chr18	72109700	72110700	-2.4543249729066567
chr18	72109800	72110800	-2.643712411161306
chr18	72109900	72110900	-1.41846657520285
chr18	72110000	72111000	-1.215497357262407
chr18	72110100	72111100	-1.1128238429913513
chr18	72110200	72111200	-0.15717656370034286
chr18	72110300	72111300	0.3956388586403008
chr18	72110400	72111400	0.5693744283294409
chr18	72110500	72111500	0.6382040223131442
chr18	72110600	72111600	0.6259129509092634
chr18	72110700	72111700	-0.01103963456506521
chr18	72110800	72111800	0.5130763604803552
chr18	72110900	72111900	-0.3559960282564653
chr18	72111000	72112000	-0.38945826807263806
chr18	72111100	72112100	-0.12036491395697704
chr18	72111200	72112200	-0.6789787780197675
chr18	72111300	72112300	-1.2163979578401194
chr18	72111400	72112400	-0.7404013000815921
chr18	72111500	72112500	-0.16548431652817513
chr18	72111600	72112600	-0.3598498889962623
chr18	72111700	72112700	-0.6466282589565687
chr18	72111800	72112800	-0.8504512885212683
chr18	72111900	72112900	-0.9636452454657348
chr18	72112000	72113000	-1.2574406437668397
chr18	72112100	72113100	-1.5176880317705819
chr18	72112200	72113200	-2.238847802722161
chr18	72112300	72113300	-1.8708992795581416
chr18	72112400	72113400	-2.7816599020386406
chr18	72112500	72113500	-2.9201166735578323
chr18	72112600	72113600	-2.3070595586232763
chr18	72112700	72113700	-1.3145828319254664
chr18	72112800	72113800	-1.9096522671445384
chr18	72112900	72113900	-1.574541505769179
chr18	72113000	72114000	-1.4745338160822397
chr18	72113100	72114100	-1.3201773637159782
chr18	72114200	72115200	0.4245466523188817
chr18	72114300	72115300	0.20395609943006554
chr18	72114400	72115400	0.08007956485054253
chr18	72114500	72115500	-0.03874179158766446
chr18	72114600	72115600	-0.3728035851471033
chr18	72114700	72115700	-0.0682741788295709
chr18	72114800	72115800	0.9204650564290467
chr18	72114900	72115900	0.7581893748020455
chr18	72115000	72116000	0.22027190326527266
chr18	72115100	72116100	-0.1102101735655504
chr18	72115200	72116200	-0.5131667479780267
chr18	72115300	72116300	-0.06092833100235176
chr18	72115400	72116400	0.1687046464177673
chr18	72115500	72116500	-0.11225783851768964
chr18	72115600	72116600	-0.2807220338387062
chr18	72115700	72116700	-0.9931053553657616
chr18	72115800	72116800	-1.7318438735409702
chr18	72115900	72116900	-1.7996645599550392
chr18	72116000	72117000	-1.4860566375392588
chr18	72116100	72117100	-1.4684634280560016
chr18	72116200	72117200	-1.3050826358407597
chr18	72116300	72117300	-2.0908042907607656
chr18	72116400	72117400	-1.7376548730674857
chr18	72116500	72117500	-1.4854330081094869
chr18	72116600	72117600	-1.0566630978902027
chr18	72116700	72117700	0.0951390222136548
chr18	72116800	72117800	-0.4532079585082702
chr18	72116900	72117900	-0.15571669767181048
chr18	72117000	72118000	-0.7186116700273381
chr18	72117100	72118100	-0.5532769778133145
chr18	72117200	72118200	0.14193431774150436
chr18	72117300	72118300	0.7389170138338479
chr18	72117400	72118400	-1.122546145537623
chr18	72117500	72118500	-1.326898559775227
chr18	72117600	72118600	-1.770394540261009
chr18	72117700	72118700	-2.494185226890926
chr18	72117800	72118800	-2.427327144979674
chr18	72117900	72118900	-2.83398175910296
chr18	72118000	72119000	-2.424279825152205
chr18	72118100	72119100	-2.4727644142531937
chr18	72118200	72119200	-2.854502594690393
chr18	72118300	72119300	-3.1474656723182983
chr18	72118400	72119400	-2.3369165410712216
chr18	72118500	72119500	-2.1449316298906558
chr18	72118600	72119600	-1.9535468442306625
chr18	72118700	72119700	-1.695765734266386
chr18	72118800	72119800	-1.3279291285581976
chr18	72118900	72119900	-0.9655875915677296
chr18	72119000	72120000	-1.0880556023218642
chr18	72119100	72120100	-1.5451761236268915
chr18	72119200	72120200	-1.3652165513745296
chr18	72119300	72120300	-1.2170314766214718
chr18	72119400	72120400	-0.4905112565192154
chr18	72119500	72120500	-0.29066846357666337
chr18	72119600	72120600	-0.6255725612600515
chr18	72119700	72120700	-1.6897474065700864
chr18	72119800	72120800	-1.2782271978365187
chr18	72119900	72120900	-1.5196729597428933
chr18	72120000	72121000	-1.540587951256255
chr18	72120100	72121100	-1.2338812248623163
chr18	72120200	72121200	-2.132194410099975
chr18	72120300	72121300	-2.27039385067578
chr18	72120400	72121400	-2.453967327227704
chr18	72120500	72121500	-2.3908051805735058
chr18	72120600	72121600	-1.9374996425896966
chr18	72120700	72121700	-0.4464615228374946
chr18	72120800	72121800	-1.9899020638085831
chr18	72120900	72121900	-2.3205716813190485
chr18	72121000	72122000	-1.7329972730459569
chr18	72121100	72122100	-1.4528773714884469
chr18	72121200	72122200	-0.7630014556799767
chr18	72121300	72122300	-0.5136784559057962
chr18	72121400	72122400	-0.5786715341920554
chr18	72121500	72122500	-0.9454046802354392
chr18	72121600	72122600	-1.3857234978208823
chr18	72121700	72122700	-2.4850161360491048
chr18	72121800	72122800	-1.5131590992180728
chr18	72121900	72122900	-0.3866190935129181
chr18	72122000	72123000	-0.8932316526666145
chr18	72122100	72123100	-1.3096801661137631
chr18	72122200	72123200	-1.3858286713373904
chr18	72122300	72123300	-1.2287834763970211
chr18	72122400	72123400	-0.5133592551579821
chr18	72122500	72123500	-0.2578044317137099
chr18	72122600	72123600	-0.3606595315929807
chr18	72122700	72123700	-0.28482820965108396
chr18	72122800	72123800	-0.13947301035050996
chr18	72122900	72123900	-0.7643761647612137
chr18	72123000	72124000	-0.9775963645603764
chr18	72123100	72124100	-1.373284227990987
chr18	72123200	72124200	-1.5286894596198648
chr18	72123300	72124300	-2.0672880508105056
chr18	72123400	72124400	-2.253265853600796
chr18	72123500	72124500	-1.9994459173917905
chr18	72123600	72124600	-1.4329381104836618
chr18	72123700	72124700	-0.6746978629219975
chr18	72123800	72124800	-0.7246977915720025
chr18	72123900	72124900	-0.2457117049262149
chr18	72124000	72125000	-0.37645510535139176
chr18	72124100	72125100	0.19557936563140707
chr18	72124200	72125200	0.34192340774800634
chr18	72124300	72125300	-0.06266961118231312
chr18	72124400	72125400	-0.3939627448650432
chr18	72124500	72125500	-0.7414984729705318
chr18	72124600	72125600	-1.0507722763252592
chr18	72124700	72125700	-1.5095022184033124
chr18	72124800	72125800	-1.9544806001378847
chr18	72124900	72125900	-2.2422449905613107
chr18	72125000	72126000	-2.705953750228262
chr18	72125100	72126100	-2.3611376080673865
chr18	72125200	72126200	-1.6522074156535118
chr18	72125300	72126300	-1.3194976467185202
chr18	72125400	72126400	-1.1462226074599182
chr18	72125500	72126500	-1.4497501611581665
chr18	72125600	72126600	-1.1888467419834368
chr18	72125700	72126700	-1.3170872575476484
chr18	72125800	72126800	-1.0386810311633048
chr18	72125900	72126900	-1.8868909840016768
chr18	72126000	72127000	-1.784095838923781
chr18	72126100	72127100	-1.8902642276442947
chr18	72126200	72127200	-2.6356992068023524
chr18	72126300	72127300	-2.5035094758847967
chr18	72126400	72127400	-2.6066991572979124
chr18	72126500	72127500	-1.9633662194975856
chr18	72126600	72127600	-1.5369051372669589
chr18	72126700	72127700	-1.3827736895607794
chr18	72126800	72127800	-1.6228077412989224
chr18	72126900	72127900	-0.26486317480447125
chr18	72127000	72128000	0.4081425504882244
chr18	72127100	72128100	-0.3318665854913104
chr18	72127200	72128200	-0.21208185957235312
chr18	72127300	72128300	-0.38348574040903294
chr18	72127400	72128400	-0.05321024047273922
chr18	72127500	72128500	-0.4831243293983255
chr18	72127600	72128600	-0.8591808223144609
chr18	72127700	72128700	-1.5322791324445075
chr18	72127800	72128800	-0.8257005523113057
chr18	72127900	72128900	-1.7302201116578269
chr18	72128000	72129000	-2.0592238184772005
chr18	72128100	72129100	-1.6381474329037549
chr18	72128200	72129200	-1.7606494560687764
chr18	72128300	72129300	-1.3522659423220036
chr18	72128400	72129400	-1.8344229578007667
chr18	72128500	72129500	-1.6691435373528989
chr18	72128600	72129600	-1.7130208802675937
chr18	72128700	72129700	0.2699196222468406
chr18	72128800	72129800	0.4125760519813961
chr18	72128900	72129900	0.4703105810990633
chr18	72129000	72130000	0.44771763449049007
chr18	72129100	72130100	0.3362642636823807
chr18	72129200	72130200	0.9354805965013137
chr18	72129300	72130300	0.7058327314668805
chr18	72129400	72130400	1.18043589830661
chr18	72129500	72130500	1.4566065003859865
chr18	72129600	72130600	0.9674713723721452
chr18	72129700	72130700	0.38289398138881575
chr18	72129800	72130800	0.38178192092527896
chr18	72129900	72130900	1.2219958103830644
chr18	72130000	72131000	0.7503151092091364
chr18	72130100	72131100	0.1361108964056239
chr18	72130200	72131200	-0.5962811200823409
chr18	72130300	72131300	-0.6535651107295508
chr18	72130400	72131400	-1.4353660582799808
chr18	72130500	72131500	-1.6524444869661654
chr18	72130600	72131600	-1.5043984064234543
chr18	72130700	72131700	-1.4297502559774713
chr18	72130800	72131800	-1.3115790128375815
chr18	72130900	72131900	-1.7432392459561925
chr18	72131000	72132000	-1.599763530278488
chr18	72131100	72132100	-1.4214006049191623
chr18	72131200	72132200	-1.2100950157693031
chr18	72131300	72132300	-0.6240887486309806
chr18	72131400	72132400	-0.873512631089558
chr18	72131500	72132500	-1.2624506803997573
chr18	72131600	72132600	-1.3846910641012629
chr18	72131700	72132700	-1.6758125074937875
chr18	72131800	72132800	-1.9210619554229773
chr18	72131900	72132900	-1.7244659145932288
chr18	72132000	72133000	-1.2079378429512404
chr18	72132100	72133100	-1.4946288953427007
chr18	72132200	72133200	-1.6160627655053004
chr18	72132300	72133300	-2.6614265426101182
chr18	72132400	72133400	-2.9656401252782967
chr18	72132500	72133500	-3.1614200190398014
chr18	72132600	72133600	-3.3224609555063416
chr18	72132700	72133700	-3.314092078815208
chr18	72132800	72133800	-3.614285658557797
chr18	72132900	72133900	-3.9215184249150887
chr18	72133000	72134000	-4.2294971621083075
chr18	72133100	72134100	-3.478558212052843
chr18	72133800	72134800	-4.5088374917241225
chr18	72133900	72134900	-3.248290380345761
chr18	72134000	72135000	-3.4213227717980446
chr18	72134100	72135100	-2.8610287518423854
chr18	72134200	72135200	-3.859309225699095
chr18	72134300	72135300	-4.573259385369712
chr18	72134400	72135400	-4.1809153770288034
chr18	72134500	72135500	-3.966958986577176
chr18	72134600	72135600	-3.8918779247923934
chr18	72134700	72135700	-2.9669251456615866
chr18	72134800	72135800	-2.6957441117376413
chr18	72134900	72135900	-3.6892583236722274
chr18	72135000	72136000	-3.956987101370961
chr18	72135100	72136100	-4.746326344502793
chr18	72135200	72136200	-4.240870861591745
chr18	72135300	72136300	-4.304173277532764
chr18	72135400	72136400	-4.1314894429630735
chr18	72135500	72136500	-3.1715290146934243
chr18	72135600	72136600	-2.403226703431593
chr18	72135700	72136700	-2.4162656353502654
chr18	72135800	72136800	-2.0853115334473085
chr18	72135900	72136900	-1.9683948502320736
chr18	72136000	72137000	-1.286557102006445
chr18	72136100	72137100	-1.2693973094403204
chr18	72136200	72137200	-0.5389591889681873
chr18	72136300	72137300	-0.6785778758927711
chr18	72136400	72137400	-0.6601757051194632
chr18	72136500	72137500	-1.7321564011669226
chr18	72136600	72137600	-2.110701268491595
chr18	72136700	72137700	-2.198011106178173
chr18	72136800	72137800	-2.6627550647807783
chr18	72136900	72137900	-2.6268641057733326
chr18	72137000	72138000	-3.011786760117974
chr18	72137100	72138100	-2.624502381588147
chr18	72137200	72138200	-3.4395909003312592
chr18	72137300	72138300	-2.566007660100579
chr18	72137400	72138400	-3.5276299717020523
chr18	72137500	72138500	-2.3132961096239417
chr18	72137600	72138600	-2.4133786425361525
chr18	72137700	72138700	-1.8048883172791648
chr18	72137800	72138800	-1.7583150717850449
chr18	72137900	72138900	-1.4188457124939928
chr18	72138000	72139000	-1.1728068347618674
chr18	72138100	72139100	-1.4709281097109663
chr18	72138200	72139200	-1.8108060464535944
chr18	72138300	72139300	-1.6741726603771765
chr18	72138400	72139400	-1.6767621106494337
chr18	72138500	72139500	-2.62191596654375
chr18	72138600	72139600	-1.7393139126479886
chr18	72138700	72139700	-2.1355676537000656
chr18	72138800	72139800	-2.401470246417391
chr18	72138900	72139900	-2.7743954400375688
chr18	72139000	72140000	-3.341856108648412
chr18	72139100	72140100	-2.9240043962027444
chr18	72139200	72140200	-2.3085710738994503
chr18	72139300	72140300	-1.9392465100149008
chr18	72139400	72140400	-1.8452131479137763
chr18	72139500	72140500	-0.8510163261329869
chr18	72139600	72140600	-1.4858996009832846
chr18	72139700	72140700	-2.1590693391337967
chr18	72139800	72140800	-2.157627144799533
chr18	72139900	72140900	-2.1892646749750955
chr18	72140000	72141000	-1.87931975459687
chr18	72140100	72141100	-2.0572309761932948
chr18	72140200	72141200	-2.009441052971761
chr18	72140300	72141300	-2.116907877874953
chr18	72140400	72141400	-1.62988443589807
chr18	72140500	72141500	-2.0682947866197394
chr18	72140600	72141600	-1.7017142033960182
chr18	72140700	72141700	-0.4971068034423731
chr18	72140800	72141800	-0.20046927492032213
chr18	72140900	72141900	0.04397085399982775
chr18	72141000	72142000	0.3175941742231975
chr18	72141100	72142100	0.7316036668905322
chr18	72141200	72142200	0.8503407365585215
chr18	72141300	72142300	0.49259144791716397
chr18	72141400	72142400	0.4343658442170654
chr18	72141500	72142500	0.3863945540334299
chr18	72141600	72142600	0.12430975311916595
chr18	72141700	72142700	-0.1034737012050618
chr18	72141800	72142800	-0.5092452966534771
chr18	72141900	72142900	-0.5479900009981281
chr18	72142000	72143000	-0.6784413465254658
chr18	72142100	72143100	-0.3983623818632179
chr18	72142200	72143200	-0.3921220564805415
chr18	72142300	72143300	-0.05957293994629473
chr18	72142400	72143400	-0.13591999087508336
chr18	72142500	72143500	-0.4164856639205724
chr18	72142600	72143600	-0.3429893807594924
chr18	72142700	72143700	-0.4284417917732037
chr18	72142800	72143800	-0.08455541304298553
chr18	72142900	72143900	-0.4563096064702874
chr18	72143000	72144000	-0.8467211008059877
chr18	72143100	72144100	-1.6342873373432436
chr18	72143200	72144200	-1.832179213448564
chr18	72143300	72144300	-1.7380935530046748
chr18	72143400	72144400	-1.8334495777589896
chr18	72143500	72144500	-0.980807011453694
chr18	72143600	72144600	-0.6867273080623072
chr18	72143700	72144700	-1.7662504362486178
chr18	72143800	72144800	-2.173475420688204
chr18	72143900	72144900	-1.5650280253984326
chr18	72144000	72145000	-1.009911694208741
chr18	72144100	72145100	-0.2298184162464557
chr18	72144200	72145200	-0.4539755002280823
chr18	72144300	72145300	-0.5052389980948574
chr18	72144400	72145400	-0.5141785919254952
chr18	72144500	72145500	-1.3581241557357324
chr18	72144600	72145600	-1.2438683332364375
chr18	72144700	72145700	-0.8998780099090917
chr18	72144800	72145800	-0.3440595605357992
chr18	72144900	72145900	-0.3985052343737281
chr18	72145000	72146000	-0.09597030612996675
chr18	72145100	72146100	-0.3654564215566663
chr18	72145200	72146200	0.05443960156691706
chr18	72145300	72146300	-0.10200452457951556
chr18	72145400	72146400	0.33622502318976283
chr18	72145500	72146500	0.806044680082453
chr18	72145600	72146600	0.08426056740757888
chr18	72145700	72146700	0.04603275492327588
chr18	72145800	72146800	0.2897885896613242
chr18	72145900	72146900	0.5942796910699747
chr18	72146000	72147000	0.5926932983457054
chr18	72146100	72147100	1.0848284469357887
chr18	72146200	72147200	0.8714485764680822
chr18	72146300	72147300	1.0279518775124568
chr18	72146400	72147400	1.0036024829187382
chr18	72146500	72147500	0.4965041064678979
chr18	72146600	72147600	0.4720804843924265
chr18	72146700	72147700	0.7338640792056229
chr18	72146800	72147800	0.029768015427954774
chr18	72146900	72147900	-0.2566251080302534
chr18	72147000	72148000	-0.32249314057612133
chr18	72147100	72148100	-1.0774268610265088
chr18	72147200	72148200	-0.9635502071145284
chr18	72147300	72148300	-1.267317803816452
chr18	72147400	72148400	-1.3582458689800263
chr18	72147500	72148500	-0.6492712027534362
chr18	72147600	72148600	-0.7443198250620245
chr18	72147700	72148700	0.0004377370281667806
chr18	72147800	72148800	0.18903224874989397
chr18	72147900	72148900	0.5014312031363276
chr18	72148000	72149000	0.3010778039744507
chr18	72148100	72149100	0.5236881760856522
chr18	72148200	72149200	-0.38681726111262094
chr18	72148300	72149300	0.14061361781539253
chr18	72148400	72149400	-0.5890883549580013
chr18	72148500	72149500	-1.0725187441105342
chr18	72148600	72149600	-1.0145364646072244
chr18	72148700	72149700	-1.4515884577720772
chr18	72148800	72149800	-1.0153258929751792
chr18	72148900	72149900	-1.4528655607938248
chr18	72149000	72150000	-1.6529318241476012
chr18	72149100	72150100	-1.814610216925432
chr18	72149200	72150200	-0.3524945298714957
chr18	72149300	72150300	-0.5835669916090944
chr18	72149400	72150400	0.37219202866577183
chr18	72149500	72150500	-0.07753522735488255
chr18	72149600	72150600	0.6406960492243876
chr18	72149700	72150700	-0.3760644719135899
chr18	72149800	72150800	-1.041026017725788
chr18	72149900	72150900	-1.4124494314064298
chr18	72150000	72151000	-1.1498153431551807
chr18	72150100	72151100	-0.7178159354934921
chr18	72150200	72151200	-1.0649542084804715
chr18	72150300	72151300	-1.0610337473568077
chr18	72150400	72151400	-1.2474854404040567
chr18	72150500	72151500	-0.8177363454090868
chr18	72150600	72151600	-1.1601245448436197
chr18	72150700	72151700	0.0884612163855123
chr18	72150800	72151800	-0.32171005226456545
chr18	72150900	72151900	-0.3612899972482685
chr18	72151000	72152000	-0.4381482724622831
chr18	72151100	72152100	-1.3286828237724246
chr18	72151200	72152200	-1.9149823355208568
chr18	72151300	72152300	-1.452529475260701
chr18	72151400	72152400	-1.3146752970695497
chr18	72151500	72152500	-0.534167953202795
chr18	72151600	72152600	-0.3443042703931758
chr18	72151700	72152700	-0.20736553185816967
chr18	72151800	72152800	0.08993781291868286
chr18	72151900	72152900	0.6050529123784586
chr18	72152000	72153000	0.9076454157603482
chr18	72152100	72153100	1.381602875464151
chr18	72152200	72153200	1.4093264930925191
chr18	72152300	72153300	0.8973379201180676
chr18	72152400	72153400	0.4709446492856412
chr18	72152500	72153500	0.1438650335945121
chr18	72152600	72153600	-0.4487661520151793
chr18	72152700	72153700	-1.2900010103574548
chr18	72152800	72153800	-1.0908565698224422
chr18	72152900	72153900	-0.8929367638998708
chr18	72153000	72154000	-1.4297442615063842
chr18	72153100	72154100	-1.340503565483494
chr18	72153200	72154200	-1.0981435792996388
chr18	72153300	72154300	-1.1806460133566177
chr18	72153400	72154400	-0.4364967160717035
chr18	72153500	72154500	-0.7739416663246156
chr18	72153600	72154600	-0.9486262850281542
chr18	72153700	72154700	-0.3851133705653407
chr18	72153800	72154800	0.24507769780342525
chr18	72153900	72154900	0.16500471691651472
chr18	72154000	72155000	0.47607174149028897
chr18	72154100	72155100	0.4733032171470529
chr18	72154200	72155200	0.9463146396475616
chr18	72154300	72155300	1.6086228177331017
chr18	72154400	72155400	1.4098361602093958
chr18	72154500	72155500	1.7310442894429368
chr18	72154600	72155600	2.15349811749154
chr18	72154700	72155700	2.0535179678494067
chr18	72154800	72155800	1.6802552891756288
chr18	72154900	72155900	1.5175513755864425
chr18	72155000	72156000	1.480187909768237
chr18	72155100	72156100	1.025944180359869
chr18	72155200	72156200	0.8646831043395433
chr18	72155300	72156300	0.5521332842308779
chr18	72155400	72156400	0.5423494227993041
chr18	72155500	72156500	0.7793644149424582
chr18	72155600	72156600	1.0275134093566711
chr18	72155700	72156700	0.7048358518070915
chr18	72155800	72156800	0.6756102930520019
chr18	72155900	72156900	0.3769354913602586
chr18	72156000	72157000	-0.3782560744499101
chr18	72156100	72157100	0.1607965386595493
chr18	72156200	72157200	-0.07137519596643248
chr18	72156300	72157300	-0.02645929084151444
chr18	72156400	72157400	0.22128147724992656
chr18	72156500	72157500	-0.1704958191358377
chr18	72156600	72157600	0.15909494296619592
chr18	72156700	72157700	0.5407688156944058
chr18	72156800	72157800	0.7016101296230347
chr18	72156900	72157900	0.6277032389534266
chr18	72157000	72158000	1.5466115721080353
chr18	72157100	72158100	1.3572207576998476
chr18	72157200	72158200	1.3760757150002318
chr18	72157300	72158300	1.2397551708399883
chr18	72157400	72158400	0.8190464337235671
chr18	72157500	72158500	0.7654783087712385
chr18	72157600	72158600	-0.026903419511878742
chr18	72157700	72158700	-0.4559845253476022
chr18	72157800	72158800	-0.6834092703638237
chr18	72157900	72158900	-0.8583131487436948
chr18	72158000	72159000	-1.4768501256806925
chr18	72158100	72159100	-1.8942402936500282
chr18	72158200	72159200	-2.314498532321509
chr18	72158300	72159300	-1.8951644606206253
chr18	72158400	72159400	-1.684886955096948
chr18	72158500	72159500	-1.8056716346433368
chr18	72158600	72159600	-1.7744876468287318
chr18	72158700	72159700	-1.5939756767950994
chr18	72158800	72159800	-1.664075438696666
chr18	72158900	72159900	-1.7434487052941998
chr18	72159000	72160000	-2.134719231404952
chr18	72159100	72160100	-2.1690904976264966
chr18	72159200	72160200	-1.9669510690687275
chr18	72159300	72160300	-1.90749620225314
chr18	72159400	72160400	-2.4508053069230966
chr18	72159500	72160500	-2.2856918231207546
chr18	72159600	72160600	-1.8067417508861288
chr18	72159700	72160700	-1.3861973887183587
chr18	72159800	72160800	-1.20268474713727
chr18	72159900	72160900	-0.3113496202419612
chr18	72160000	72161000	0.31600965679252785
chr18	72160100	72161100	1.0695658632660296
chr18	72160200	72161200	1.5481691421411132
chr18	72160300	72161300	1.287982585446553
chr18	72160400	72161400	1.9774036008389888
chr18	72160500	72161500	1.933781985016361
chr18	72160600	72161600	1.5886839144037637
chr18	72160700	72161700	1.914139309835753
chr18	72160800	72161800	1.7805590696562288
chr18	72160900	72161900	1.487503708663238
chr18	72161000	72162000	1.1185038356641726
chr18	72161100	72162100	0.863302088265817
chr18	72161200	72162200	0.7677160111808551
chr18	72161300	72162300	0.7446088242147196
chr18	72161400	72162400	0.2324820469298452
chr18	72161500	72162500	0.3129928556668488
chr18	72161600	72162600	0.4554199461000175
chr18	72161700	72162700	-0.09629440457596336
chr18	72162900	72163900	-1.4676928904993014
chr18	72163000	72164000	-1.1146105765230658
chr18	72163100	72164100	-1.1763779007067574
chr18	72163200	72164200	-0.8273363981898032
chr18	72163300	72164300	-1.06379357915133
chr18	72163400	72164400	-1.0107784849424035
chr18	72163500	72164500	-0.8280601221403772
chr18	72163600	72164600	-0.3492134859257324
chr18	72163700	72164700	-0.649654772470144
chr18	72163800	72164800	0.2672487203622529
chr18	72163900	72164900	0.7704249969250833
chr18	72164000	72165000	0.48921505079816474
chr18	72164100	72165100	0.6250614344794581
chr18	72164200	72165200	-0.17048096086539286
chr18	72164300	72165300	-0.11209233857505807
chr18	72164400	72165400	0.0914063440657899
chr18	72164500	72165500	0.05503770777010912
chr18	72164600	72165600	0.061900446559248014
chr18	72164700	72165700	-0.5151181649450396
chr18	72164800	72165800	-0.6763758142995829
chr18	72164900	72165900	-0.7304771519430869
chr18	72165000	72166000	-1.0167264627471697
chr18	72165100	72166100	-0.5563130736764227
chr18	72165200	72166200	-0.1438011342491422
chr18	72165300	72166300	-0.2094026790789185
chr18	72165400	72166400	-0.3921387808207555
chr18	72165500	72166500	-0.3137484232794649
chr18	72165600	72166600	-0.2185392022458494
chr18	72165700	72166700	0.4282544103246368
chr18	72165800	72166800	0.3281914743015001
chr18	72165900	72166900	0.5505029068341977
chr18	72166000	72167000	0.393020360560599
chr18	72166100	72167100	-0.2270687780667317
chr18	72166200	72167200	-1.0862062506564405
chr18	72166300	72167300	-1.0201911507864003
chr18	72166400	72167400	-0.8480065713891387
chr18	72166500	72167500	-1.3489042338898798
chr18	72166600	72167600	-1.933801805650514
chr18	72166700	72167700	-2.2232526642087325
chr18	72166800	72167800	-2.014925141747005
chr18	72166900	72167900	-2.531097648447644
chr18	72167000	72168000	-2.0265562864697144
chr18	72167100	72168100	-2.3296569117466044
chr18	72167200	72168200	-1.2603825739446002
chr18	72167300	72168300	-0.6386009524986588
chr18	72167400	72168400	-0.9228342867073336
chr18	72167500	72168500	-0.2280427861093067
chr18	72167600	72168600	0.2968469778607722
chr18	72167700	72168700	0.5565520661556114
chr18	72167800	72168800	-0.085570039868605
chr18	72168900	72169900	0.987031905058694
chr18	72169000	72170000	0.5013588604900959
chr18	72169100	72170100	0.7915692928302221
chr18	72169200	72170200	1.2232727708168425
chr18	72169300	72170300	1.0179616050517426
chr18	72169400	72170400	0.3632281873548345
chr18	72169500	72170500	0.5761010624026542
chr18	72169600	72170600	0.4067476560349083
chr18	72169700	72170700	0.4845692610291091
chr18	72169800	72170800	0.3188230001629577
chr18	72169900	72170900	-0.030358283099283505
chr18	72170000	72171000	0.48082918889445886
chr18	72170100	72171100	0.26383910585261017
chr18	72170200	72171200	-0.4439029420005825
chr18	72170300	72171300	-0.2565229069829387
chr18	72170400	72171400	0.4641574972495257
chr18	72170500	72171500	0.6594749535937177
chr18	72170600	72171600	0.3536810000867336
chr18	72170700	72171700	0.10627611168884654
chr18	72170800	72171800	0.3137944302843944
chr18	72170900	72171900	0.8187693276378165
chr18	72171000	72172000	0.6202555173287585
chr18	72171100	72172100	0.8414330399462181
chr18	72171200	72172200	0.7209016244664277
chr18	72171300	72172300	0.33986753620857785
chr18	72171400	72172400	-0.5373519031592676
chr18	72171500	72172500	-0.9088359563619708
chr18	72171600	72172600	-1.105091611205296
chr18	72171700	72172700	-1.251313380658165
chr18	72171900	72172900	-1.7687827636503437
chr18	72172000	72173000	-0.85382825821786
chr18	72172100	72173100	-1.1200949615401214
chr18	72172200	72173200	-0.4769140572769788
chr18	72172300	72173300	-0.1765676460924646
chr18	72172400	72173400	0.3090517178468352
chr18	72172500	72173500	0.32377759962856023
chr18	72172600	72173600	0.4195429919380435
chr18	72172700	72173700	0.4439621401055692
chr18	72172800	72173800	0.77804118452798
chr18	72172900	72173900	1.2744731613005311
chr18	72173000	72174000	1.0142301667150553
chr18	72173100	72174100	0.4958040244776697
chr18	72173200	72174200	0.2694784944665513
chr18	72173300	72174300	0.19054850868153053
chr18	72173400	72174400	-0.2998957095077961
chr18	72173500	72174500	-0.09114322110076546
chr18	72173600	72174600	-0.3892427940738524
chr18	72173700	72174700	-0.4806656615978269
chr18	72173800	72174800	-1.2034618658256753
chr18	72173900	72174900	-1.844371600688196
chr18	72174000	72175000	-2.6771260087925457
chr18	72174100	72175100	-2.3182670836431694
chr18	72174200	72175200	-2.3294561213470257
chr18	72174300	72175300	-2.135012132995476
chr18	72174400	72175400	-1.941011181854374
chr18	72174500	72175500	-2.484464402010329
chr18	72174600	72175600	-1.9053498543052048
chr18	72174700	72175700	-1.489509437502187
chr18	72174800	72175800	-1.3786296618707388
chr18	72174900	72175900	-1.0398374600979687
chr18	72175000	72176000	-0.5366274720741792
chr18	72175100	72176100	-0.580117034184376
chr18	72175200	72176200	-0.2524804478382482
chr18	72175300	72176300	-0.2252102196973345
chr18	72175400	72176400	-0.2736031734200328
chr18	72175500	72176500	0.16888501589406266
chr18	72175600	72176600	-0.15889237195346406
chr18	72175700	72176700	-0.07408346626463634
chr18	72175800	72176800	0.1833808564219621
chr18	72175900	72176900	0.6151728659028203
chr18	72176000	72177000	0.6109387002284645
chr18	72176100	72177100	0.5376370165232747
chr18	72176200	72177200	0.4577184808937693
chr18	72176300	72177300	0.1967318039840488
chr18	72176400	72177400	0.2367192465595963
chr18	72176500	72177500	0.1609509092396423
chr18	72176600	72177600	0.028426416344219982
chr18	72176700	72177700	-0.32258753358532616
chr18	72176800	72177800	-0.9532480858839628
chr18	72176900	72177900	-1.1830031022478391
chr18	72177000	72178000	-1.1827652274929155
chr18	72177100	72178100	-1.2477212987819866
chr18	72177200	72178200	-1.2632008925359204
chr18	72177300	72178300	-1.8270064181289063
chr18	72177400	72178400	-1.375137634721322
chr18	72177500	72178500	-1.6700124897279007
chr18	72177600	72178600	-1.75543064374606
chr18	72177700	72178700	-1.9507480791840053
chr18	72177800	72178800	-1.4054367315512373
chr18	72177900	72178900	-1.5620232165921881
chr18	72178000	72179000	-2.1748350141126447
chr18	72178100	72179100	-2.0413896586580464
chr18	72178200	72179200	-2.4299870287734886
chr18	72178300	72179300	-1.8369263704326315
chr18	72178400	72179400	-2.237045128036042
chr18	72178500	72179500	-1.8976064997772832
chr18	72178600	72179600	-1.4643316062120673
chr18	72178700	72179700	-0.8182846266178548
chr18	72178800	72179800	-0.9647195464685664
chr18	72178900	72179900	-0.4313924436273185
chr18	72179000	72180000	0.007933946708241142
chr18	72179100	72180100	0.09039172178803268
chr18	72179200	72180200	-0.05897909842224601
chr18	72179300	72180300	-0.5705608646907521
chr18	72179400	72180400	-0.9052043441552048
chr18	72179500	72180500	-1.468567848386317
chr18	72179600	72180600	-2.009359095133862
chr18	72179700	72180700	-1.8192704256288263
chr18	72179800	72180800	-1.8156718471159599
chr18	72179900	72180900	-2.1541942456993906
chr18	72180000	72181000	-2.58620302277603
chr18	72180100	72181100	-2.713176089864663
chr18	72180200	72181200	-2.3233354346857844
chr18	72181000	72182000	-1.110881401827561
chr18	72181100	72182100	-1.2232203836473643
chr18	72181200	72182200	-1.4474775819021726
chr18	72181300	72182300	-2.4897782454985764
chr18	72181400	72182400	-2.6255431671329177
chr18	72181500	72182500	-2.5901612427288314
chr18	72181600	72182600	-1.9640092946546672
chr18	72181700	72182700	-3.2074648856878225
chr18	72181800	72182800	-3.5730633747484917
chr18	72181900	72182900	-4.248906951348983
chr18	72182000	72183000	-3.5582237982321074
chr18	72182100	72183100	-3.9822081233129785
chr18	72182200	72183200	-3.615388647020642
chr18	72182300	72183300	-3.2856379676367133
chr18	72182400	72183400	-3.4911266681973974
chr18	72182500	72183500	-3.8172164615156072
chr18	72182600	72183600	-4.039597895891089
chr18	72182700	72183700	-3.3126868863074415
chr18	72182800	72183800	-3.156095219919268
chr18	72182900	72183900	-3.0371732689879942
chr18	72183000	72184000	-2.780144159592744
chr18	72183100	72184100	-2.0630880704418604
chr18	72183200	72184200	-1.900336594943303
chr18	72183300	72184300	-2.173380299033603
chr18	72183400	72184400	-2.2118041981003644
chr18	72183500	72184500	-1.5997385831934463
chr18	72183600	72184600	-1.1792469068142006
chr18	72183700	72184700	-0.9491841160274468
chr18	72183800	72184800	-0.3394556891054216
chr18	72183900	72184900	-0.4554389058936689
chr18	72184000	72185000	-0.1742916429838912
chr18	72184100	72185100	-0.4001288963090189
chr18	72184200	72185200	-0.7319261159477795
chr18	72184300	72185300	-0.047590081280423316
chr18	72184400	72185400	-0.031133524890355983
chr18	72184500	72185500	-0.32862143557346984
chr18	72184900	72185900	-2.3021448980148573
chr18	72185300	72186300	-2.7250933828394555
chr18	72185700	72186700	-3.0053535569841063
chr18	72185800	72186800	-2.4779414322269595
chr18	72185900	72186900	-3.0106112959930242
chr18	72186000	72187000	-3.014499443989633
chr18	72186100	72187100	-3.441429721689444
chr18	72186200	72187200	-3.6044747534285113
chr18	72186300	72187300	-3.6652241719889886
chr18	72186400	72187400	-3.1651335515354035
chr18	72186500	72187500	-3.632224953225621
chr18	72186600	72187600	-2.9804538856580467
chr18	72187700	72188700	0.2542123211154494
chr18	72190700	72191700	-3.3948702650997458
chr18	72190800	72191800	-3.965939715230784
chr18	72190900	72191900	-4.4971192319367095
chr18	72191000	72192000	-4.354777484028156
chr18	72191100	72192100	-5.008938791091954
chr18	72191200	72192200	-5.683217984986758
chr18	72191300	72192300	-4.809637523398968
chr18	72191400	72192400	-4.68474075283949
chr18	72191500	72192500	-5.208904287810887
chr18	72191600	72192600	-5.947072442754574
chr18	72191700	72192700	-5.387330032160568
chr18	72191800	72192800	-4.724648031111097
chr18	72191900	72192900	-4.367574954115205
chr18	72192000	72193000	-4.274827772456124
chr18	72192100	72193100	-3.7545928347063975
chr18	72192900	72193900	-3.0975807890180542
chr18	72193000	72194000	-3.0205128486112485
chr18	72193100	72194100	-3.0267497339380736
chr18	72193200	72194200	-3.0777305032962325
chr18	72193300	72194300	-2.175440408878424
chr18	72193400	72194400	-1.861362922336683
chr18	72193500	72194500	-1.242539612963096
chr18	72193600	72194600	-0.3322781069550162
chr18	72193700	72194700	-0.6316012134525263
chr18	72193800	72194800	0.05548479285006233
chr18	72193900	72194900	0.02314449181261441
chr18	72194000	72195000	0.34378050172856284
chr18	72194100	72195100	0.07929480401133975
chr18	72194200	72195200	-0.10354695496575922
chr18	72194300	72195300	-0.17380467989927711
chr18	72194400	72195400	-0.5200685977905882
chr18	72194500	72195500	-0.4452865952452022
chr18	72194600	72195600	-1.8117031919186444
chr18	72194700	72195700	-1.3231358441250438
chr18	72194800	72195800	-1.4202906195930949
chr18	72194900	72195900	-1.11068704885437
chr18	72195000	72196000	-1.6016257501028035
chr18	72195100	72196100	-1.6633509810180018
chr18	72195200	72196200	-1.5185853746785505
chr18	72195300	72196300	-2.131052469975724
chr18	72195400	72196400	-1.7435268447703685
chr18	72195500	72196500	-2.1525483846537923
chr18	72195600	72196600	-1.367018568934233
chr18	72195700	72196700	-1.2864507362283777
chr18	72195800	72196800	-1.4839653235063175
chr18	72195900	72196900	-1.218747673278208
chr18	72196000	72197000	-1.3297587894473266
chr18	72196100	72197100	-0.5567037751854493
chr18	72196200	72197200	0.2567410524695091
chr18	72196300	72197300	1.5995271079794913
chr18	72196400	72197400	1.29282683479909
chr18	72196500	72197500	1.9900405833473482
chr18	72196600	72197600	2.022954384666051
chr18	72196700	72197700	1.906763023275972
chr18	72196800	72197800	1.9214784048537576
chr18	72196900	72197900	1.5901861357013571
chr18	72197000	72198000	2.1651133717957767
chr18	72197100	72198100	1.6191788015312227
chr18	72197200	72198200	1.320044550187231
chr18	72197300	72198300	0.5662069284124188
chr18	72197400	72198400	0.7945506992407204
chr18	72197500	72198500	0.4985290749485754
chr18	72197600	72198600	0.4825514818755229
chr18	72197700	72198700	-0.07357819792187939
chr18	72197800	72198800	-0.5389716197320178
chr18	72197900	72198900	-0.13269013370735105
chr18	72198000	72199000	-0.029475876829675045
chr18	72198100	72199100	0.24432817731845866
chr18	72198200	72199200	-0.14489444734360596
chr18	72198300	72199300	0.1404096234387639
chr18	72198400	72199400	-0.06170379736663425
chr18	72198500	72199500	-0.3047011340092414
chr18	72198600	72199600	0.004764393552598826
chr18	72198700	72199700	0.6562530952035096
chr18	72198800	72199800	1.2866181127269134
chr18	72198900	72199900	0.9237684073117466
chr18	72199000	72200000	0.9164070477750018
chr18	72199100	72200100	0.9530601011169048
chr18	72199200	72200200	1.2796377485922108
chr18	72199300	72200300	1.0254530284543208
chr18	72199400	72200400	1.7574990146600824
chr18	72199500	72200500	2.391967337005207
chr18	72199600	72200600	2.367744055921132
chr18	72199700	72200700	2.3055298334120646
chr18	72201000	72202000	-1.589449797670856
chr18	72201100	72202100	-1.1763030843992446
chr18	72201200	72202200	-1.1610162926593004
chr18	72201300	72202300	-1.1679129161388817
chr18	72201400	72202400	-0.7358370333372712
chr18	72201500	72202500	-1.0335624249831068
chr18	72201600	72202600	-1.1832588696725137
chr18	72201700	72202700	-1.0807060253441885
chr18	72201800	72202800	-1.2729180703939238
chr18	72201900	72202900	-1.3610600689222432
chr18	72202000	72203000	-0.6565316471267792
chr18	72202100	72203100	-1.0300462362541791
chr18	72202200	72203200	-2.066673608578521
chr18	72202300	72203300	-2.037934886551528
chr18	72202400	72203400	-2.0257865689700485
chr18	72202500	72203500	-1.6127545828742724
chr18	72202600	72203600	-1.2884526954884972
chr18	72202700	72203700	-0.8156070211433323
chr18	72202800	72203800	-0.7214702277099294
chr18	72202900	72203900	-1.1558602231370956
chr18	72203000	72204000	-1.525759635759044
chr18	72203100	72204100	-1.0390457405160376
chr18	72203200	72204200	-0.5997343786129419
chr18	72203300	72204300	-0.09213265346777498
chr18	72203400	72204400	0.06190052635182871
chr18	72203500	72204500	-0.0435606848459758
chr18	72203600	72204600	0.3930219468446981
chr18	72203700	72204700	-0.6757913505611143
chr18	72203800	72204800	-0.13774131333267067
chr18	72203900	72204900	0.22055319139068771
chr18	72204000	72205000	0.5455601672447612
chr18	72204100	72205100	0.22263872332123724
chr18	72204200	72205200	0.7218746015411449
chr18	72204300	72205300	0.5594062093474389
chr18	72204400	72205400	-0.1964643398510197
chr18	72204500	72205500	-0.7108428680847542
chr18	72204600	72205600	-1.1676392584322526
chr18	72204700	72205700	-0.8011731055853104
chr18	72204800	72205800	-0.05373905592751809
chr18	72204900	72205900	-0.23858143118744496
chr18	72205000	72206000	-0.48618418047666406
chr18	72205100	72206100	-0.3527390135283148
chr18	72205200	72206200	-0.897497161584848
chr18	72205300	72206300	-0.946714270024544
chr18	72205400	72206400	-0.4067503627661897
chr18	72205500	72206500	-0.018712719213003447
chr18	72205600	72206600	-0.11411999860061987
chr18	72205700	72206700	0.4688554085730187
chr18	72205800	72206800	-0.24447385746226924
chr18	72205900	72206900	0.09714124627702857
chr18	72206000	72207000	0.5311964910502702
chr18	72206100	72207100	0.7287835059533957
chr18	72206200	72207200	1.0251995902229527
chr18	72206300	72207300	0.6852815725164814
chr18	72206400	72207400	0.4242113932647125
chr18	72206500	72207500	0.5390088811525086
chr18	72206600	72207600	0.6858499143381281
chr18	72206700	72207700	0.6078238766256764
chr18	72206800	72207800	0.4806043461554164
chr18	72206900	72207900	-0.10481159756242513
chr18	72207000	72208000	-0.2249809802325483
chr18	72207100	72208100	-0.8003264649612116
chr18	72207200	72208200	-0.9419051617148064
chr18	72207300	72208300	-1.0460076057566023
chr18	72207400	72208400	-1.0797924589508523
chr18	72207500	72208500	-1.5080180603096625
chr18	72207600	72208600	-1.5713753487544884
chr18	72207700	72208700	-1.6531429826857005
chr18	72207800	72208800	-1.5896375922097281
chr18	72207900	72208900	-1.2275419220611732
chr18	72208000	72209000	-1.7313311515712428
chr18	72208100	72209100	-1.434821723819069
chr18	72209400	72210400	-6.643777120379737
chr18	72209500	72210500	-6.734079900256979
chr18	72209600	72210600	-6.6041552691019065
chr18	72209700	72210700	-6.377119684930763
chr18	72209800	72210800	-5.787538583951582
chr18	72209900	72210900	-5.546020942112419
chr18	72210000	72211000	-5.32529793301581
chr18	72210100	72211100	-2.419567320227459
chr18	72210200	72211200	-1.2844642118983574
chr18	72210300	72211300	-1.4249345852118518
chr18	72210400	72211400	-1.3142324495582034
chr18	72210500	72211500	-0.7353652134170129
chr18	72210600	72211600	-0.6642494146465575
chr18	72210700	72211700	-0.1935673187987372
chr18	72210800	72211800	0.0452971594661422
chr18	72210900	72211900	0.0004415398017925333
chr18	72211000	72212000	0.5429183993204348
chr18	72211100	72212100	0.2985309325151321
chr18	72211200	72212200	0.7771491842811429
chr18	72211300	72212300	0.3588246314121297
chr18	72211400	72212400	0.8338792095714059
chr18	72211500	72212500	0.19884772547390345
chr18	72211600	72212600	0.8510592892230168
chr18	72211700	72212700	1.020672475587436
chr18	72211800	72212800	0.7629834685777191
chr18	72211900	72212900	0.7163563717305651
chr18	72212000	72213000	0.2896301234832661
chr18	72212100	72213100	-0.05342314257466845
chr18	72212200	72213200	-0.9031510866357398
chr18	72212300	72213300	-0.7789465378590933
chr18	72212400	72213400	-1.025223278953575
chr18	72212500	72213500	-0.5531764933442671
chr18	72212600	72213600	-1.1609194404878842
chr18	72212700	72213700	-1.4522929179172737
chr18	72212800	72213800	-1.2364774193226715
chr18	72212900	72213900	-0.5162610926852994
chr18	72213000	72214000	-0.9959288094231828
chr18	72213100	72214100	-0.18310328467744952
chr18	72213200	72214200	0.4935410312694082
chr18	72213400	72214400	-0.14488202485195115
chr18	72213500	72214500	-0.2655919040048768
chr18	72213600	72214600	-0.36593749216372295
chr18	72213700	72214700	-0.5228127501087899
chr18	72213800	72214800	-0.4731419072993238
chr18	72213900	72214900	-0.6417912011984708
chr18	72214000	72215000	0.15381277305763436
chr18	72214100	72215100	-0.15967288810965902
chr18	72214200	72215200	-0.5146085196290593
chr18	72214300	72215300	0.002945382145332649
chr18	72214400	72215400	0.4203699650410964
chr18	72214500	72215500	0.17998548480226706
chr18	72214600	72215600	-0.2553165604348583
chr18	72214700	72215700	0.18875459373070114
chr18	72214800	72215800	-0.0503772828087385
chr18	72214900	72215900	-0.5830175579786924
chr18	72215000	72216000	-0.9002265195856167
chr18	72215100	72216100	-1.5738408764119918
chr18	72215200	72216200	-2.421351834627832
chr18	72215300	72216300	-2.4522544901476397
chr18	72215400	72216400	-2.2887110666133137
chr18	72215500	72216500	-1.9668295773427984
chr18	72215600	72216600	-1.4609552228269775
chr18	72215700	72216700	-1.5391495905654795
chr18	72215800	72216800	-1.7374991082004363
chr18	72215900	72216900	-1.151248296879854
chr18	72216000	72217000	-0.46817118995732065
chr18	72216100	72217100	-0.3715008690392857
chr18	72216200	72217200	0.5601788680825618
chr18	72216300	72217300	0.977115083108196
chr18	72216400	72217400	0.966816037152445
chr18	72216500	72217500	0.9083569032450703
chr18	72216600	72217600	0.7517689119524894
chr18	72216700	72217700	-0.12107150771853553
chr18	72216800	72217800	0.2759207256497113
chr18	72216900	72217900	0.04169275722149187
chr18	72217000	72218000	-1.1859402419623213
chr18	72217100	72218100	-0.8519975682228224
chr18	72217200	72218200	-1.7224285323633526
chr18	72217300	72218300	-2.0148398606726183
chr18	72217400	72218400	-2.2686260877707727
chr18	72217500	72218500	-2.886478741219748
chr18	72217600	72218600	-2.8541123086201607
chr18	72217700	72218700	-2.4625418715206058
chr18	72217800	72218800	-2.533579612943444
chr18	72217900	72218900	-3.0479494689745485
chr18	72218000	72219000	-2.19936428474839
chr18	72218100	72219100	-2.1432394113025515
chr18	72218200	72219200	-1.778708364828416
chr18	72218300	72219300	-1.4216261282918974
chr18	72218400	72219400	-1.2884115927046578
chr18	72218500	72219500	-0.5932933350494609
chr18	72218600	72219600	-0.9520160529809027
chr18	72218700	72219700	-0.2695603893312637
chr18	72218800	72219800	-0.5447476600871236
chr18	72218900	72219900	-0.3059872014446273
chr18	72219000	72220000	-0.7993104897522707
chr18	72219100	72220100	-0.5595487065563658
chr18	72219200	72220200	-0.7543260867568778
chr18	72219300	72220300	-1.1344878273582568
chr18	72219400	72220400	-1.6798031907822113
chr18	72219500	72220500	-1.7481499248322676
chr18	72219600	72220600	-0.9699335604100892
chr18	72219700	72220700	-1.0278107752559298
chr18	72219800	72220800	-0.8935361160718147
chr18	72219900	72220900	-0.8238596189127958
chr18	72220000	72221000	-0.9218243012677648
chr18	72220100	72221100	-1.1216279449385715
chr18	72220200	72221200	-0.8230626949862199
chr18	72220300	72221300	-0.6721817398095784
chr18	72220400	72221400	-0.6376987417334498
chr18	72220500	72221500	-0.3942674261993593
chr18	72220600	72221600	-0.23323466855246416
chr18	72220700	72221700	-0.6161849423364681
chr18	72220800	72221800	-0.8763856700065069
chr18	72220900	72221900	-0.9462414745134304
chr18	72221000	72222000	-0.8855730624896382
chr18	72221100	72222100	-1.0216049261584041
chr18	72221200	72222200	-0.9056664398784022
chr18	72221300	72222300	-0.9574688834824828
chr18	72221400	72222400	-0.4645076663659919
chr18	72221500	72222500	-0.373268047661299
chr18	72221600	72222600	-1.2712720214393811
chr18	72221700	72222700	-1.8112802686153304
chr18	72221800	72222800	-2.4828468018639778
chr18	72221900	72222900	-2.229816548804163
chr18	72222000	72223000	-1.9849689629579643
chr18	72222100	72223100	-1.988084508769768
chr18	72222200	72223200	-1.9822270072330823
chr18	72222300	72223300	-2.1266740355326244
chr18	72222400	72223400	-1.3800309380151736
chr18	72222500	72223500	-1.483435307935632
chr18	72222600	72223600	-1.3632175654424339
chr18	72222700	72223700	-0.4838312824682801
chr18	72222800	72223800	0.4060954397030458
chr18	72222900	72223900	0.5598130916500252
chr18	72223000	72224000	0.38844161389447257
chr18	72223100	72224100	0.7502785781988012
chr18	72223200	72224200	0.4148776675637785
chr18	72223300	72224300	0.5568629704105728
chr18	72223400	72224400	-0.04130182381326752
chr18	72223500	72224500	-0.05029194455849049
chr18	72223600	72224600	0.2635431379268139
chr18	72223700	72224700	-0.3632808128740731
chr18	72223800	72224800	-0.6226096302930404
chr18	72223900	72224900	-0.8727277485320725
chr18	72224300	72225300	-2.2066447388035733
chr18	72224400	72225400	-1.6354134104326783
chr18	72224500	72225500	-1.7308261255795174
chr18	72224600	72225600	-1.333855759150096
chr18	72224700	72225700	-1.0450983368585351
chr18	72224800	72225800	-0.8979214002087763
chr18	72224900	72225900	-0.7893610686149549
chr18	72225000	72226000	-1.0481970332801136
chr18	72225100	72226100	-0.9394884067127706
chr18	72225200	72226200	-0.07266141442362987
chr18	72225300	72226300	0.9347815459891416
chr18	72225400	72226400	0.3957207798562491
chr18	72225500	72226500	0.4741472237929797
chr18	72225600	72226600	0.1646092853845096
chr18	72225700	72226700	0.3747834735525469
chr18	72225800	72226800	0.5901166855736479
chr18	72225900	72226900	0.6375544150104615
chr18	72226000	72227000	1.1621249440813426
chr18	72226700	72227700	1.138817240414432
chr18	72226800	72227800	0.4643072994571388
chr18	72226900	72227900	0.5645229800488997
chr18	72227000	72228000	1.0419240663948617
chr18	72227100	72228100	0.8669282085105501
chr18	72227200	72228200	1.0437206919093125
chr18	72227300	72228300	1.164505511786745
chr18	72227400	72228400	0.583242139335384
chr18	72227500	72228500	0.5664489058254746
chr18	72227600	72228600	0.6329389294720256
chr18	72227700	72228700	-0.4062265544819237
chr18	72227800	72228800	-0.3131375354952885
chr18	72227900	72228900	-0.6441703587905372
chr18	72228000	72229000	-1.488772142554428
chr18	72228100	72229100	-1.4271184610671015
chr18	72228200	72229200	-2.185295025445381
chr18	72228300	72229300	-2.5123900180873355
chr18	72228400	72229400	-1.8577975168783392
chr18	72228500	72229500	-2.5383801878518457
chr18	72230300	72231300	0.2975144389914389
chr18	72230400	72231400	0.5105155414962691
chr18	72230500	72231500	0.26570349322316456
chr18	72230600	72231600	0.5091095480821045
chr18	72230700	72231700	-0.4045587883893937
chr18	72230800	72231800	0.10271954695277194
chr18	72230900	72231900	0.20706940790334846
chr18	72231000	72232000	0.5722822513438668
chr18	72231100	72232100	0.6802948478653873
chr18	72231200	72232200	1.3378327278916131
chr18	72231300	72232300	1.7656551606957478
chr18	72231400	72232400	1.2356990512584802
chr18	72231500	72232500	1.6934943081358507
chr18	72231600	72232600	1.572134193551817
chr18	72231700	72232700	2.4757674229004407
chr18	72231800	72232800	1.4496357066688341
chr18	72231900	72232900	1.5656141490647841
chr18	72232000	72233000	1.3708698596416031
chr18	72232100	72233100	1.6254057660118288
chr18	72232200	72233200	1.0496620118656166
chr18	72232300	72233300	0.4657977151231229
chr18	72232400	72233400	1.244517943756905
chr18	72232500	72233500	1.1953129343495086
chr18	72232600	72233600	0.9951002652886994
chr18	72233700	72234700	0.2698060384221233
chr18	72233800	72234800	-0.4513957402557427
chr18	72233900	72234900	-0.7397421769300201
chr18	72234000	72235000	-1.2628942697561416
chr18	72234100	72235100	-1.3638143242236784
chr18	72234200	72235200	-1.5526566824005716
chr18	72234300	72235300	-2.0117212514542926
chr18	72234400	72235400	-2.1391007454530744
chr18	72234500	72235500	-2.2568895428303857
chr18	72234600	72235600	-2.2122318875257005
chr18	72236300	72237300	-0.043659044049250535
chr18	72236400	72237400	0.2827998110967094
chr18	72236500	72237500	0.17546193203473692
chr18	72236600	72237600	0.3208610123446331
chr18	72236700	72237700	0.32259184530133383
chr18	72236800	72237800	0.3050365060029001
chr18	72236900	72237900	0.3253794532515548
chr18	72237000	72238000	0.34404426631217166
chr18	72237100	72238100	0.6587755729569771
chr18	72237200	72238200	0.1809192007427969
chr18	72238500	72239500	-1.3642094775106022
chr18	72238600	72239600	-1.978198255896751
chr18	72238700	72239700	-1.9893457209960992
chr18	72238800	72239800	-1.8071210155577704
chr18	72238900	72239900	-1.7827462227637982
chr18	72239000	72240000	-1.7594630659159272
chr18	72239100	72240100	-1.7177248963229188
chr18	72239200	72240200	-1.399291013575249
chr18	72239300	72240300	-1.5871584087687325
chr18	72239400	72240400	-2.028322176847912
chr18	72240000	72241000	-1.2413376936051939
chr18	72240100	72241100	-1.2565721072091505
chr18	72240200	72241200	-0.6973129920520191
chr18	72240300	72241300	-0.7340466247383217
chr18	72240400	72241400	-0.7430311091381822
chr18	72240500	72241500	-0.6935441889215845
chr18	72240600	72241600	-0.6276180816514177
chr18	72240700	72241700	-1.1389958085049876
chr18	72240800	72241800	-0.3877167475371732
chr18	72240900	72241900	-0.34090349788804786
chr18	72241000	72242000	0.19065484606110158
chr18	72241100	72242100	-0.13344224118345646
chr18	72241200	72242200	-0.8155145272381132
chr18	72241300	72242300	-0.5470501418903267
chr18	72241400	72242400	-0.3684314303037559
chr18	72241500	72242500	-1.2249941323506983
chr18	72241600	72242600	-1.3550512315573249
chr18	72241700	72242700	-1.1591314441338845
chr18	72241800	72242800	-1.5748436582969945
chr18	72241900	72242900	-1.47788119743269
chr18	72242000	72243000	-1.8374604427506087
chr18	72242100	72243100	-1.3820808192611798
chr18	72242200	72243200	-0.3928675668405615
chr18	72242300	72243300	-0.2311207677473489
chr18	72242400	72243400	-0.08630803952959817
chr18	72242500	72243500	0.4668315679012764
chr18	72242600	72243600	0.6434079094803012
chr18	72242700	72243700	1.045065638919769
chr18	72242800	72243800	0.9386242965760608
chr18	72242900	72243900	0.8262303189587014
chr18	72243000	72244000	1.3861723932157923
chr18	72243100	72244100	1.3647381961421072
chr18	72243200	72244200	0.028990833953632483
chr18	72243300	72244300	-0.4795770040234661
chr18	72243400	72244400	-1.0400091104273699
chr18	72243500	72244500	-1.7418870160740312
chr18	72243600	72244600	-1.79220844184869
chr18	72243700	72244700	-1.7625957166684734
chr18	72243800	72244800	-1.6304123624845412
chr18	72243900	72244900	-2.252706497435233
chr18	72244000	72245000	-2.264510853223836
chr18	72244100	72245100	-2.6431416574659017
chr18	72244200	72245200	-2.001290378442853
chr18	72244300	72245300	-1.5910542714326472
chr18	72244400	72245400	-1.2953687855495937
chr18	72244500	72245500	-0.9111461243449059
chr18	72244600	72245600	-0.7965136594344467
chr18	72244700	72245700	-0.4547844869157143
chr18	72244800	72245800	-0.3341192617726857
chr18	72244900	72245900	0.09391953623896276
chr18	72245000	72246000	-0.5483139791792383
chr18	72245100	72246100	-0.6626668426155613
chr18	72245200	72246200	-0.4638763758780209
chr18	72245300	72246300	-0.8953855477333441
chr18	72245400	72246400	-0.8985703154029709
chr18	72245500	72246500	-0.8170430293705804
chr18	72245600	72246600	-1.1008442697589842
chr18	72245700	72246700	-1.4289457171521085
chr18	72245800	72246800	-1.3805763651984528
chr18	72245900	72246900	-0.7989230464291392
chr18	72246000	72247000	-0.722521654293782
chr18	72246100	72247100	-0.30698018508253355
chr18	72246200	72247200	-0.5311387851060514
chr18	72246300	72247300	-0.2861694186731805
chr18	72246400	72247400	-0.6290428628030922
chr18	72246500	72247500	-0.5292976037073223
chr18	72246600	72247600	0.13374248511404094
chr18	72246700	72247700	0.017300038370522026
chr18	72246800	72247800	0.02731921006235916
chr18	72246900	72247900	-0.4888771745588502
chr18	72247000	72248000	-0.3018732086253973
chr18	72247100	72248100	-0.6269554548295552
chr18	72247200	72248200	-0.7805606082699903
chr18	72247300	72248300	-1.3692920743791734
chr18	72247400	72248400	-1.1790778572994287
chr18	72247500	72248500	-0.6763153291020658
chr18	72247600	72248600	-1.5779462381667122
chr18	72247700	72248700	-1.3313971808096687
chr18	72247800	72248800	-1.8959276593636598
chr18	72247900	72248900	-1.9339843106710264
chr18	72248000	72249000	-1.5711587971447512
chr18	72248100	72249100	-1.57912408056707
chr18	72248200	72249200	-1.2202713679666195
chr18	72248300	72249300	-0.714677427449287
chr18	72248400	72249400	-0.33686592890318984
chr18	72248500	72249500	-0.449992192428998
chr18	72248600	72249600	-0.5882003821372829
chr18	72248700	72249700	-0.5249150681880597
chr18	72248800	72249800	-0.1338472161322254
chr18	72248900	72249900	-0.33722853321122914
chr18	72249000	72250000	-0.6894757687404051
chr18	72249100	72250100	-0.7129855330048208
chr18	72249200	72250200	-0.8129454954367998
chr18	72249300	72250300	-0.3794182015319262
chr18	72249400	72250400	-0.3930386485535432
chr18	72249500	72250500	-0.4848650586492698
chr18	72249600	72250600	0.07160022280287341
chr18	72249700	72250700	-0.2869881287782943
chr18	72249800	72250800	-0.5246256529571262
chr18	72249900	72250900	-0.15034989329752005
chr18	72250000	72251000	-0.541227437133697
chr18	72250100	72251100	-0.20955557477995565
chr18	72250200	72251200	-0.4214157175542101
chr18	72250300	72251300	-1.2896971840701816
chr18	72250400	72251400	-1.420523932110796
chr18	72250500	72251500	-1.3609906057217422
chr18	72250600	72251600	-1.895016353949044
chr18	72250700	72251700	-2.208125063947836
chr18	72250800	72251800	-1.8053013908022308
chr18	72250900	72251900	-1.7426186656247542
chr18	72251000	72252000	-1.2210650689086406
chr18	72251100	72252100	-1.0940338438000623
chr18	72251200	72252200	-0.5075342815017728
chr18	72251300	72252300	-0.1554460250696106
chr18	72251400	72252400	-0.03202840710256321
chr18	72251500	72252500	-0.1620911492563429
chr18	72251600	72252600	0.5525264419539616
chr18	72251700	72252700	1.3752839140044564
chr18	72251800	72252800	0.9746054515312697
chr18	72251900	72252900	0.8024333314546905
chr18	72252000	72253000	0.5274948539345038
chr18	72252100	72253100	0.5699398624494483
chr18	72252200	72253200	-0.16946032879877476
chr18	72252300	72253300	0.14927189593210727
chr18	72252400	72253400	0.3630514190884446
chr18	72252500	72253500	0.7109109846611739
chr18	72252600	72253600	0.3940641240548089
chr18	72252700	72253700	0.09476638653606187
chr18	72252800	72253800	0.9164432262890952
chr18	72252900	72253900	0.8194068359140197
chr18	72253000	72254000	0.5591934009832056
chr18	72253100	72254100	0.54884762548165
chr18	72253200	72254200	0.5655966907217531
chr18	72253300	72254300	0.8054095209865995
chr18	72253400	72254400	0.27196379154255584
chr18	72253500	72254500	-0.10411002229393164
chr18	72253600	72254600	-0.3919085582118296
chr18	72253700	72254700	-0.18493155054604152
chr18	72253800	72254800	-0.6170607916343209
chr18	72253900	72254900	-0.6020128810050377
chr18	72254000	72255000	-0.3900327428579692
chr18	72254100	72255100	-0.4921103684619267
chr18	72254200	72255200	-0.2684323621400367
chr18	72254300	72255300	-0.6800061666265913
chr18	72254400	72255400	-0.2802404194131589
chr18	72254500	72255500	0.20052202512168565
chr18	72254600	72255600	0.5027952056143644
chr18	72254700	72255700	0.5034841701082639
chr18	72254800	72255800	0.22105930043611968
chr18	72254900	72255900	0.6612337827489355
chr18	72255000	72256000	0.6385191364243135
chr18	72255100	72256100	0.4828504503517526
chr18	72255200	72256200	0.5566464426377604
chr18	72255300	72256300	1.0070675870764279
chr18	72255400	72256400	1.0418982104241998
chr18	72255500	72256500	0.45027686544282014
chr18	72255600	72256600	0.424654875466111
chr18	72255700	72256700	0.332559840741034
chr18	72255800	72256800	0.7403287445784124
chr18	72255900	72256900	0.3060605913188197
chr18	72256000	72257000	0.3379982258921774
chr18	72256100	72257100	0.5804084163990919
chr18	72256200	72257200	0.42186620754588944
chr18	72256300	72257300	0.5008679282182881
chr18	72256400	72257400	-0.1357988435468162
chr18	72256500	72257500	-0.028211690634698763
chr18	72256600	72257600	-0.2887219504462525
chr18	72256700	72257700	-1.2283336798680466
chr18	72256800	72257800	-1.2815415244869006
chr18	72256900	72257900	-1.34992559940328
chr18	72257000	72258000	-1.8923700270007677
chr18	72257100	72258100	-1.6079608022649663
chr18	72257200	72258200	-2.2510775763796858
chr18	72257300	72258300	-2.4682821831251003
chr18	72257400	72258400	-2.3708928968679635
chr18	72257500	72258500	-2.468359228212768
chr18	72257600	72258600	-2.4628242836642444
chr18	72257700	72258700	-2.1189313752859698
chr18	72257800	72258800	-2.102645604456677
chr18	72257900	72258900	-1.866056766929428
chr18	72258000	72259000	-1.0459090177604087
chr18	72258100	72259100	-1.2144872376795055
chr18	72258200	72259200	-0.3558240233892921
chr18	72258300	72259300	-0.7863710900004397
chr18	72258400	72259400	-0.5036070145933605
chr18	72258500	72259500	-0.18670549554016835
chr18	72258600	72259600	0.36147716489187176
chr18	72258700	72259700	0.6559235653179815
chr18	72259200	72260200	-1.4631828152254442
chr18	72259300	72260300	-1.27350229251192
chr18	72259400	72260400	-1.3732819461368104
chr18	72259500	72260500	-1.289530890402994
chr18	72259600	72260600	-1.1617511357445471
chr18	72259700	72260700	-0.8837812124894493
chr18	72259800	72260800	-0.5675954022480993
chr18	72259900	72260900	-0.9836224056753604
chr18	72260000	72261000	-0.9191282775885848
chr18	72260100	72261100	-0.9960674151979986
chr18	72260200	72261200	-0.7583901591107626
chr18	72260300	72261300	-1.0284986135380652
chr18	72260400	72261400	-1.4720205913452633
chr18	72260500	72261500	-1.5681952670817891
chr18	72260600	72261600	-1.4391232307251631
chr18	72260700	72261700	-2.191882467988505
chr18	72260800	72261800	-2.778242060822444
chr18	72260900	72261900	-2.743044442430824
chr18	72261000	72262000	-2.469192877952753
chr18	72261100	72262100	-2.0536332184687485
chr18	72261200	72262200	-2.6335649951327498
chr18	72261300	72262300	-2.8250998967379712
chr18	72261400	72262400	-2.5154674501699636
chr18	72261500	72262500	-3.0940206877482312
chr18	72261600	72262600	-3.153256994175459
chr18	72261700	72262700	-3.0809329407393355
chr18	72261800	72262800	-2.357264831031144
chr18	72261900	72262900	-2.226858105793419
chr18	72262000	72263000	-2.8098394467651437
chr18	72262100	72263100	-2.726666569754811
chr18	72262200	72263200	-1.9745054194058675
chr18	72262300	72263300	-1.6745446675100262
chr18	72262400	72263400	-1.5783670638727167
chr18	72262500	72263500	-0.9060540485100358
chr18	72262600	72263600	-0.952820432377482
chr18	72262700	72263700	-0.23008851499637065
chr18	72262800	72263800	-0.5485577217510732
chr18	72262900	72263900	-0.16674234703396956
chr18	72263000	72264000	0.3332762587714112
chr18	72263100	72264100	0.39542538906417785
chr18	72263200	72264200	0.15010272144045814
chr18	72263300	72264300	0.25073274470559376
chr18	72263400	72264400	0.3167707695262997
chr18	72263500	72264500	0.8047573686686559
chr18	72263600	72264600	1.1506945782052371
chr18	72263700	72264700	1.0034443652808995
chr18	72263800	72264800	1.1430871679845034
chr18	72263900	72264900	0.6681014302163545
chr18	72264000	72265000	0.3598491137023611
chr18	72264100	72265100	0.7841293783409771
chr18	72264200	72265200	1.4541187816487158
chr18	72264300	72265300	1.1581268090932089
chr18	72264400	72265400	0.9900699322609704
chr18	72264500	72265500	0.8014819866875766
chr18	72264600	72265600	0.33675638248117296
chr18	72264700	72265700	0.4762962895658842
chr18	72264800	72265800	0.38817880803216026
chr18	72264900	72265900	0.7216030567208414
chr18	72265000	72266000	1.346409368116016
chr18	72265100	72266100	0.8151437888227488
chr18	72265200	72266200	0.4839490346220501
chr18	72266200	72267200	-0.2483341445212373
chr18	72266300	72267300	0.034135629271329675
chr18	72266400	72267400	0.09415953983114607
chr18	72266500	72267500	0.20942923371134128
chr18	72266600	72267600	-0.04173273612349573
chr18	72266700	72267700	-0.1374986439840104
chr18	72266800	72267800	0.08283640995231749
chr18	72266900	72267900	-0.05068288603894349
chr18	72267000	72268000	-0.16373726212128542
chr18	72267100	72268100	0.4037940587837639
chr18	72267200	72268200	-0.21169311507437172
chr18	72267300	72268300	0.01480892073473307
chr18	72267400	72268400	0.17452524900041042
chr18	72267500	72268500	0.05044350461042439
chr18	72267600	72268600	0.4058908305059285
chr18	72267700	72268700	0.031928384011796936
chr18	72267800	72268800	-0.043404630412922425
chr18	72267900	72268900	-0.2602698049542955
chr18	72268000	72269000	-0.40423692268031747
chr18	72268100	72269100	-0.8528465946578047
chr18	72268200	72269200	-0.6953158033391417
chr18	72268300	72269300	-1.0671843828620715
chr18	72268400	72269400	-1.8795068064355904
chr18	72268500	72269500	-2.2637206790618416
chr18	72268600	72269600	-2.9767791884368533
chr18	72268700	72269700	-3.57584186440592
chr18	72268800	72269800	-4.162668221893632
chr18	72268900	72269900	-4.21472799266986
chr18	72269000	72270000	-4.35902364367753
chr18	72269800	72270800	-2.3279263033229545
chr18	72269900	72270900	-2.2596936398152274
chr18	72270000	72271000	-2.215858571932562
chr18	72270100	72271100	-2.0267987886520684
chr18	72270200	72271200	-2.1423436857971474
chr18	72270300	72271300	-1.5737001928310927
chr18	72270400	72271400	-2.0149001925370054
chr18	72270500	72271500	-1.1084250057433345
chr18	72270600	72271600	-0.3592433188925029
chr18	72270700	72271700	0.07244440193839531
chr18	72270800	72271800	-0.2260528331264635
chr18	72270900	72271900	0.11704004560885092
chr18	72271000	72272000	-0.6409405971202512
chr18	72271100	72272100	-0.8411381985956987
chr18	72271200	72272200	-1.2527502204686471
chr18	72271300	72272300	-1.6492443821478853
chr18	72271400	72272400	-1.6223779202148805
chr18	72271500	72272500	-1.6865704334085418
chr18	72271600	72272600	-1.7469936572365186
chr18	72271700	72272700	-2.1719660132748344
chr18	72271800	72272800	-1.9274422230655481
chr18	72271900	72272900	-1.614268879864353
chr18	72272000	72273000	-0.9847392965797452
chr18	72272100	72273100	-1.1564966587991314
chr18	72272200	72273200	-0.487068203779406
chr18	72272300	72273300	0.3089493955094634
chr18	72272400	72273400	0.1408639153980907
chr18	72272500	72273500	-0.10089806260205987
chr18	72272600	72273600	-0.5819879546937224
chr18	72272700	72273700	0.2011609328166845
chr18	72272800	72273800	0.03191923667097445
chr18	72272900	72273900	-1.3614972689576854
chr18	72273000	72274000	-0.9570523202326049
chr18	72273100	72274100	-1.1502079969761012
chr18	72273200	72274200	-0.9095480666181472
chr18	72273300	72274300	-1.0089327901404854
chr18	72273400	72274400	-0.5390255680504326
chr18	72273500	72274500	-0.5170157699141598
chr18	72273600	72274600	-0.21551719457731652
chr18	72273700	72274700	-1.4289010723512072
chr18	72273800	72274800	-1.5788648936503749
chr18	72273900	72274900	-1.0513068416739118
chr18	72274000	72275000	-2.0085259077726323
chr18	72274100	72275100	-1.117101347704007
chr18	72274200	72275200	-1.7991243469140539
chr18	72274300	72275300	-2.4756176454667598
chr18	72274400	72275400	-2.4846489662070548
chr18	72274500	72275500	-2.6614145984349733
chr18	72274600	72275600	-2.6710356537382283
chr18	72274700	72275700	-2.77819585901289
chr18	72274800	72275800	-2.84356078348774
chr18	72274900	72275900	-2.184647576585959
chr18	72275000	72276000	-2.1209410036509206
chr18	72275100	72276100	-3.0463086770695567
chr18	72275200	72276200	-3.046067598091378
chr18	72275300	72276300	-2.6627364348376283
chr18	72275400	72276400	-2.6562428402617964
chr18	72275500	72276500	-2.213355778296928
chr18	72275600	72276600	-2.2361349637867085
chr18	72275700	72276700	-1.8802939139791464
chr18	72275800	72276800	-1.8810155134691289
chr18	72275900	72276900	-2.0766026145095653
chr18	72276000	72277000	-1.2309738635435326
chr18	72276100	72277100	-0.8718497384158033
chr18	72276200	72277200	-0.7044460432158324
chr18	72276300	72277300	-1.5354970317267524
chr18	72276400	72277400	-1.8770995548137857
chr18	72276500	72277500	-2.077534732725
chr18	72276600	72277600	-1.3739173478187037
chr18	72276700	72277700	-1.5558289730862809
chr18	72277000	72278000	-1.8783131285954748
chr18	72277200	72278200	-2.0374444310346296
chr18	72277300	72278300	-1.3520890652858049
chr18	72277400	72278400	-1.5884918288241654
chr18	72277500	72278500	-2.1168266163690563
chr18	72277600	72278600	-2.4292668526340497
chr18	72277700	72278700	-2.4917288749366304
chr18	72277800	72278800	-2.54052517380186
chr18	72277900	72278900	-2.4356818827281166
chr18	72278000	72279000	-2.4681138254808257
chr18	72278100	72279100	-2.9596542526960103
chr18	72278200	72279200	-3.4957028266120216
chr18	72278300	72279300	-3.2834453647628137
chr18	72278400	72279400	-2.8389705276578687
chr18	72278500	72279500	-1.913733900254251
chr18	72278600	72279600	-2.3082974752977683
chr18	72278900	72279900	-1.2280827632130429
chr18	72279000	72280000	-0.959447935580886
chr18	72279100	72280100	-0.17545640101815935
chr18	72279200	72280200	0.5637511858685841
chr18	72279300	72280300	-0.09989771478495864
chr18	72279400	72280400	0.023026222418631385
chr18	72279500	72280500	-0.4840206405247741
chr18	72279600	72280600	0.04530177442783203
chr18	72279700	72280700	-0.015508340145977616
chr18	72279800	72280800	0.11772751648489567
chr18	72279900	72280900	-0.2848143635882122
chr18	72280000	72281000	-0.5378374027991649
chr18	72280100	72281100	-0.29860116232225764
chr18	72281200	72282200	-2.251240347967149
chr18	72281300	72282300	-2.3807853731942337
chr18	72281400	72282400	-2.5443134681450736
chr18	72281500	72282500	-2.177179933964514
chr18	72281600	72282600	-2.3098030478537463
chr18	72281700	72282700	-2.016121786573339
chr18	72281800	72282800	-2.3473217866953844
chr18	72281900	72282900	-2.0498055288094186
chr18	72282000	72283000	-1.200491740471796
chr18	72282100	72283100	-0.5919965282625241
chr18	72282200	72283200	-0.4286636783059821
chr18	72282300	72283300	-0.8350949256321738
chr18	72282400	72283400	-1.0875502627408673
chr18	72282500	72283500	-1.1046505017537434
chr18	72282600	72283600	-1.0308140228286329
chr18	72282700	72283700	-1.4529330463545769
chr18	72282800	72283800	-0.4229193205675769
chr18	72282900	72283900	0.11064335799788427
chr18	72283000	72284000	-0.35175313407411546
chr18	72283100	72284100	-0.6541115507138453
chr18	72283200	72284200	-1.1598947759071483
chr18	72283300	72284300	-0.3551919868085861
chr18	72283400	72284400	-0.22552074729036625
chr18	72283500	72284500	0.19582114528027605
chr18	72283600	72284600	0.4654898732755618
chr18	72283700	72284700	0.3802931776438672
chr18	72283800	72284800	0.2587465314672199
chr18	72283900	72284900	-0.14951558266767134
chr18	72284000	72285000	0.45496082720891506
chr18	72284100	72285100	0.7031766539049308
chr18	72284200	72285200	0.8939123165658714
chr18	72284300	72285300	0.7632505086881828
chr18	72284400	72285400	0.4925979068406435
chr18	72284500	72285500	0.19757572849721186
chr18	72284600	72285600	0.07954633184755894
chr18	72284700	72285700	0.12169847026066592
chr18	72284800	72285800	0.3084096946495004
chr18	72284900	72285900	0.9846322447928456
chr18	72285000	72286000	0.5801006686236746
chr18	72285100	72286100	0.3579754159430415
chr18	72285200	72286200	0.06362295818856424
chr18	72285300	72286300	-1.0217721877008146
chr18	72285400	72286400	0.08995910274710793
chr18	72285500	72286500	0.28458255119101405
chr18	72285600	72286600	0.05408402024976094
chr18	72285700	72286700	0.01302301925379068
chr18	72285800	72286800	-0.05531681903901887
chr18	72285900	72286900	-0.7583868961619504
chr18	72287000	72288000	-2.0531235355703936
chr18	72287100	72288100	-2.3145524201555205
chr18	72287200	72288200	-2.436345297171791
chr18	72287300	72288300	-2.2180666494420644
chr18	72287400	72288400	-2.4629034722279934
chr18	72287500	72288500	-2.3762671948649685
chr18	72287600	72288600	-1.9284661510648968
chr18	72287700	72288700	-2.337228060970724
chr18	72287800	72288800	-1.9584880844608024
chr18	72288700	72289700	0.7531626720411756
chr18	72288800	72289800	-0.2921744802586374
chr18	72288900	72289900	-0.4485752633455672
chr18	72289000	72290000	-0.027163556980971337
chr18	72289100	72290100	-0.2905151268209624
chr18	72289200	72290200	-0.5121925311176727
chr18	72289300	72290300	-0.8692663820483887
chr18	72289400	72290400	-0.8493312825904702
chr18	72289500	72290500	-1.3185322875918501
chr18	72289600	72290600	-2.316221623810146
chr18	72289700	72290700	-2.8838187012057563
chr18	72289800	72290800	-2.403289601879404
chr18	72289900	72290900	-2.458885086760948
chr18	72290000	72291000	-3.08836966759866
chr18	72290300	72291300	-2.4482543512505592
chr18	72290400	72291400	-2.4758325142117705
chr18	72290500	72291500	-3.0503716041412376
chr18	72290600	72291600	-3.1540824888779566
chr18	72290700	72291700	-1.952623713556333
chr18	72290800	72291800	-1.8187597474963
chr18	72290900	72291900	-1.7733969522754491
chr18	72291000	72292000	-1.7168653436472403
chr18	72291100	72292100	-1.6643253154532025
chr18	72291200	72292200	-1.6190897893681022
chr18	72291300	72292300	-2.084775980462809
chr18	72291400	72292400	-2.7119123917757206
chr18	72291500	72292500	-1.9795395128385243
chr18	72291600	72292600	-1.95369227850706
chr18	72291700	72292700	-2.8316741213869814
chr18	72291800	72292800	-2.3273876278623082
chr18	72291900	72292900	-1.8038690627112983
chr18	72292000	72293000	-1.7173877180835677
chr18	72292100	72293100	-1.3504379381749445
chr18	72292200	72293200	-1.6418252719093902
chr18	72292300	72293300	-1.3203519188834043
chr18	72292400	72293400	-0.889767207397172
chr18	72292500	72293500	-0.8486554818357368
chr18	72292600	72293600	-0.25081123802633715
chr18	72292700	72293700	-0.7022234042553407
chr18	72292800	72293800	-0.9668435384160932
chr18	72292900	72293900	-1.1559891224539138
chr18	72293000	72294000	-1.4534406506830309
chr18	72293100	72294100	-1.4255806724819464
chr18	72293200	72294200	-0.9560555386251895
chr18	72293300	72294300	-0.9002375391587049
chr18	72293400	72294400	-0.9300022014915472
chr18	72293500	72294500	-0.3397197204852319
chr18	72293600	72294600	-0.8788878487712911
chr18	72293700	72294700	-0.3763880062419232
chr18	72293800	72294800	-0.6162166067367258
chr18	72293900	72294900	-0.8450611016525587
chr18	72294000	72295000	-0.29596474044622056
chr18	72294100	72295100	-0.3553339496548584
chr18	72294200	72295200	-0.3571998079520049
chr18	72294300	72295300	-0.5637780668214056
chr18	72294400	72295400	-0.4525620344510985
chr18	72294500	72295500	-1.0323239880971162
chr18	72294600	72295600	-0.7973349315534002
chr18	72294700	72295700	-1.1397302972281071
chr18	72294800	72295800	-0.3875679873705434
chr18	72294900	72295900	-0.32333527238177545
chr18	72295000	72296000	-0.6636635726996585
chr18	72295100	72296100	-0.96001919753312
chr18	72295200	72296200	-0.8617641008915279
chr18	72295300	72296300	-0.8646277672384376
chr18	72295400	72296400	-0.9839979139770272
chr18	72295500	72296500	-0.4180201116533064
chr18	72295600	72296600	-0.8445835784948165
chr18	72295700	72296700	-0.3606985490084429
chr18	72295800	72296800	-1.2750967645985765
chr18	72295900	72296900	-1.2307850893121048
chr18	72296000	72297000	-1.339969192612687
chr18	72296100	72297100	-1.9084365548514104
chr18	72296200	72297200	-1.942195285504623
chr18	72296300	72297300	-1.6004145592791357
chr18	72296400	72297400	-1.4029328370012748
chr18	72296500	72297500	-1.8392671133323213
chr18	72296600	72297600	-1.9165814507565395
chr18	72296700	72297700	-2.53236820074875
chr18	72296800	72297800	-2.365238721422521
chr18	72296900	72297900	-2.498857461768554
chr18	72297000	72298000	-2.9085937509137594
chr18	72297100	72298100	-1.9031682020245853
chr18	72297200	72298200	-2.4128334590138265
chr18	72297300	72298300	-2.2251040876623125
chr18	72297400	72298400	-2.860362714820944
chr18	72297500	72298500	-3.4595897779984464
chr18	72297600	72298600	-2.925999813158105
chr18	72297700	72298700	-2.4836393695695853
chr18	72297800	72298800	-1.9822095432203317
chr18	72297900	72298900	-2.2424720932419486
chr18	72298000	72299000	-1.7629726560092838
chr18	72298100	72299100	-1.6932973222862384
chr18	72298200	72299200	-1.5069983648089715
chr18	72298300	72299300	-1.9496380312910475
chr18	72298400	72299400	-1.8933471199012748
chr18	72298500	72299500	-1.9028759876760617
chr18	72298600	72299600	-1.9511514243069163
chr18	72298700	72299700	-1.6610245186617558
chr18	72298800	72299800	-2.0060560774221323
chr18	72298900	72299900	-1.5629679548172577
chr18	72299000	72300000	-1.6018093730282288
chr18	72299100	72300100	-2.4056218597129546
chr18	72299200	72300200	-2.140148104573361
chr18	72299300	72300300	-2.351119367403556
chr18	72299400	72300400	-1.3690746525182254
chr18	72299500	72300500	-0.5510807580834439
chr18	72299600	72300600	-0.3651558354510221
chr18	72299700	72300700	-0.3444353763644042
chr18	72299800	72300800	-0.32239985276736866
chr18	72299900	72300900	-0.4323156905579473
chr18	72300000	72301000	-0.2611131691675668
chr18	72300100	72301100	0.09316790357064893
chr18	72300200	72301200	0.12258900293744067
chr18	72300300	72301300	0.8257311422812711
chr18	72302900	72303900	-2.9615339965568253
chr18	72303000	72304000	-2.872604815575838
chr18	72303100	72304100	-2.8966290443671325
chr18	72303200	72304200	-3.4100920608037137
chr18	72303300	72304300	-3.3424874451773947
chr18	72303400	72304400	-3.393250908859564
chr18	72303500	72304500	-4.01236288246245
chr18	72303600	72304600	-4.044977289072645
chr18	72303700	72304700	-3.5236618088221
chr18	72305900	72306900	0.27010303074941105
chr18	72306000	72307000	-0.6600505101174519
chr18	72306100	72307100	-0.6556700257967384
chr18	72306200	72307200	-0.5443286517606772
chr18	72306300	72307300	-0.5609578244795124
chr18	72306400	72307400	-0.26753928023526663
chr18	72306500	72307500	-0.5259656377465173
chr18	72306600	72307600	-0.49214715683743
chr18	72306700	72307700	-0.5547634481643144
chr18	72306800	72307800	-0.3402027573479183
chr18	72306900	72307900	-0.34778996219586805
chr18	72307000	72308000	0.36807584843501207
chr18	72307100	72308100	0.5309937889388902
chr18	72309200	72310200	-1.154497664562246
chr18	72309300	72310300	-1.5049536218123531
chr18	72309400	72310400	-1.899903914075644
chr18	72310900	72311900	-2.6037491659035297
chr18	72311000	72312000	-2.8541695619110774
chr18	72311100	72312100	-3.1990035262631547
chr18	72311200	72312200	-3.2090766534573825
chr18	72311300	72312300	-2.9629202143197686
chr18	72311400	72312400	-2.8535061231057326
chr18	72311500	72312500	-3.34024636418731
chr18	72311600	72312600	-3.9650464917318655
chr18	72311700	72312700	-3.4364630441892863
chr18	72311800	72312800	-2.645247355441704
chr18	72311900	72312900	-2.2989357408622766
chr18	72312000	72313000	-2.125450115477539
chr18	72312100	72313100	-1.9075651895494088
chr18	72312200	72313200	-1.881235050365612
chr18	72312300	72313300	-2.487715749451235
chr18	72312400	72313400	-2.5768011300521576
chr18	72312500	72313500	-2.1996684139746074
chr18	72312600	72313600	-1.7197280770316563
chr18	72312700	72313700	-1.3059520329821133
chr18	72312800	72313800	-1.7565355235701865
chr18	72312900	72313900	-2.0507791384466003
chr18	72313000	72314000	-2.388576277951999
chr18	72313100	72314100	-2.025106110960793
chr18	72313200	72314200	-1.9543963425022064
chr18	72313300	72314300	-1.819976372818084
chr18	72313400	72314400	-1.3146399994300575
chr18	72313500	72314500	-1.6528275496519576
chr18	72313600	72314600	-1.7482458193752153
chr18	72313700	72314700	-1.81499565595592
chr18	72313800	72314800	-1.8514008332154408
chr18	72313900	72314900	-1.8231258732184856
chr18	72314000	72315000	-2.0338553112371485
chr18	72314100	72315100	-2.4668582228258784
chr18	72314200	72315200	-2.851194048875873
chr18	72314300	72315300	-3.072629037184809
chr18	72314400	72315400	-3.0446822318604614
chr18	72314500	72315500	-3.387304700294873
chr18	72314600	72315600	-3.163169374264206
chr18	72314700	72315700	-3.1597853410251493
chr18	72314800	72315800	-3.3665376404650225
chr18	72314900	72315900	-2.8612325136806165
chr18	72315000	72316000	-2.313623131401778
chr18	72315100	72316100	-2.5006224734620868
chr18	72315200	72316200	-2.8518248629638463
chr18	72315300	72316300	-2.5413400599720672
chr18	72315400	72316400	-3.3680957409858636
chr18	72315500	72316500	-2.913916999248113
chr18	72315600	72316600	-3.0882874546539925
chr18	72315700	72316700	-3.5050242141812284
chr18	72315800	72316800	-3.068128296127109
chr18	72315900	72316900	-2.8458074555286093
chr18	72317000	72318000	-1.439919086045688
chr18	72317100	72318100	-1.1844860913228086
chr18	72317200	72318200	-1.5991500590681391
chr18	72317300	72318300	-0.8758340817061019
chr18	72317400	72318400	-0.7215780123516834
chr18	72317500	72318500	-0.8413479392957514
chr18	72317600	72318600	-0.8274864280917746
chr18	72317700	72318700	-1.3392476062950411
chr18	72317800	72318800	-1.3692002137712371
chr18	72318600	72319600	-1.98915364564582
chr18	72318700	72319700	-1.452630759308254
chr18	72318800	72319800	-1.6593474384189293
chr18	72318900	72319900	-1.4816119425986944
chr18	72319000	72320000	-1.2994637109375526
chr18	72319100	72320100	-1.1969757888900503
chr18	72319200	72320200	-1.2619886607679605
chr18	72319300	72320300	-1.2728176963303852
chr18	72319400	72320400	-1.7802585792758143
chr18	72319500	72320500	-1.5569460239869426
chr18	72319900	72320900	-1.7618665608589836
chr18	72320000	72321000	-1.5785688617153613
chr18	72320100	72321100	-1.14988557732714
chr18	72320200	72321200	-0.9833060217209948
chr18	72320300	72321300	-1.0638583401191857
chr18	72320400	72321400	-1.527569543524593
chr18	72320500	72321500	-1.8043418089279704
chr18	72320600	72321600	-0.8938483115134795
chr18	72320700	72321700	-0.9368091910157208
chr18	72320800	72321800	-1.1451138791916464
chr18	72320900	72321900	-0.6939741405894141
chr18	72321000	72322000	-0.1221848946421617
chr18	72321100	72322100	-1.3015854006210896
chr18	72321200	72322200	-1.8120984232525807
chr18	72321300	72322300	-1.6406000897090471
chr18	72321400	72322400	-1.2597398032642997
chr18	72321500	72322500	-0.6630633620991575
chr18	72321600	72322600	-1.1919520930239091
chr18	72321700	72322700	-1.2184745250808402
chr18	72321800	72322800	-0.9432582076691448
chr18	72321900	72322900	-1.173216044541743
chr18	72322000	72323000	-1.7317827829278372
chr18	72322100	72323100	-1.1352927784503202
chr18	72322200	72323200	-0.5063150374096427
chr18	72322300	72323300	-0.5683771540746647
chr18	72322400	72323400	-0.14729014677154206
chr18	72322500	72323500	-0.2790108646701804
chr18	72322600	72323600	-0.016291755930744778
chr18	72322700	72323700	-0.4702245377919446
chr18	72322800	72323800	-1.4287283468581666
chr18	72322900	72323900	-1.1136988286855083
chr18	72323000	72324000	-0.8376727216680019
chr18	72323100	72324100	-0.9121171056096112
chr18	72323200	72324200	-1.1716780343380266
chr18	72323300	72324300	-1.49588064071298
chr18	72323400	72324400	-2.0377892467467014
chr18	72323500	72324500	-1.6051314499373073
chr18	72323600	72324600	-1.859184639680796
chr18	72323700	72324700	-1.6190333107669828
chr18	72323800	72324800	-0.8569284254452096
chr18	72323900	72324900	-0.954466057590016
chr18	72324000	72325000	-1.3277059101395008
chr18	72324100	72325100	-1.7364822280403402
chr18	72324200	72325200	-1.5087358504768855
chr18	72324300	72325300	-1.7387046769184855
chr18	72324400	72325400	-0.7676240707748951
chr18	72324500	72325500	-0.9289287425408173
chr18	72324600	72325600	-0.9456873457677584
chr18	72324700	72325700	-0.4504061826595921
chr18	72324800	72325800	-0.4097293707968381
chr18	72324900	72325900	-0.8732061229866604
chr18	72325000	72326000	-1.131885379197236
chr18	72325100	72326100	-0.5018929669473893
chr18	72325200	72326200	-0.7983831140677181
chr18	72325300	72326300	-0.8574915731616053
chr18	72325400	72326400	-1.50194152031114
chr18	72325500	72326500	-1.775401362142034
chr18	72325600	72326600	-1.6167622798654009
chr18	72325700	72326700	-1.9554437791639399
chr18	72325800	72326800	-2.2144644922576813
chr18	72325900	72326900	-1.7669924884340178
chr18	72326000	72327000	-1.2023782451925895
chr18	72326100	72327100	-1.4342652038339478
chr18	72326200	72327200	-1.6888549448483705
chr18	72326300	72327300	-0.9735831752274569
chr18	72326400	72327400	-1.185232234473344
chr18	72326500	72327500	-2.0746393658245004
chr18	72326600	72327600	-1.505232304693887
chr18	72326700	72327700	-1.8830774448092984
chr18	72326800	72327800	-1.6217597677866258
chr18	72326900	72327900	-1.3247810700265987
chr18	72327000	72328000	-1.5076457543906645
chr18	72327100	72328100	-1.676172410272441
chr18	72327200	72328200	-1.8057274212250856
chr18	72327300	72328300	-2.156920979167811
chr18	72327400	72328400	-2.3404018141170884
chr18	72327500	72328500	-2.333161682726792
chr18	72327600	72328600	-3.027566894599815
chr18	72327700	72328700	-2.7624947930293735
chr18	72327800	72328800	-2.4339151451598577
chr18	72327900	72328900	-2.559893063827797
chr18	72328000	72329000	-2.468273948904102
chr18	72328100	72329100	-2.6780050835556013
chr18	72328200	72329200	-2.3498112092122327
chr18	72328300	72329300	-1.8764963802675416
chr18	72328400	72329400	-1.8802652389389032
chr18	72328500	72329500	-1.5806692171777392
chr18	72328600	72329600	-1.9600242905212653
chr18	72328700	72329700	-1.6151861677237167
chr18	72328800	72329800	-1.996756641940684
chr18	72328900	72329900	-1.880636222348788
chr18	72329000	72330000	-2.1900395873753413
chr18	72329100	72330100	-2.3142185002439457
chr18	72329200	72330200	-2.585310238897521
chr18	72329300	72330300	-3.374784473682562
chr18	72329400	72330400	-3.3516410823977445
chr18	72329500	72330500	-3.1023835196896257
chr18	72329600	72330600	-2.6990816528660027
chr18	72329700	72330700	-2.5887529028666827
chr18	72329800	72330800	-2.5524186483042346
chr18	72329900	72330900	-3.283408187573167
chr18	72330000	72331000	-3.0603312283766866
chr18	72330100	72331100	-2.3378252511313224
chr18	72330200	72331200	-1.6302310995857845
chr18	72330300	72331300	-1.2208077931004764
chr18	72330400	72331400	-1.4684810034193123
chr18	72330500	72331500	-1.9037670840789678
chr18	72330600	72331600	-2.131328236144689
chr18	72330700	72331700	-2.4063607975443766
chr18	72330800	72331800	-2.449435504973424
chr18	72330900	72331900	-2.052631583635823
chr18	72331000	72332000	-1.3130321266402067
chr18	72331100	72332100	-1.8258006979085224
chr18	72331200	72332200	-2.4147818162292283
chr18	72331300	72332300	-1.856291427504416
chr18	72331400	72332400	-1.4177642091744609
chr18	72331500	72332500	-1.480851617779318
chr18	72331600	72332600	-1.4982052684767342
chr18	72331700	72332700	-1.4362995439119222
chr18	72331800	72332800	-1.5039618908663839
chr18	72331900	72332900	-1.4311410172436636
chr18	72332000	72333000	-2.5201691648644693
chr18	72332100	72333100	-2.8351562175115
chr18	72332200	72333200	-2.689786509702332
chr18	72332300	72333300	-3.3682632875901115
chr18	72332400	72333400	-3.078584851929113
chr18	72332500	72333500	-3.3305551267356686
chr18	72332600	72333600	-3.3656820015582403
chr18	72332700	72333700	-3.6166235082829123
chr18	72332800	72333800	-3.8696908057979686
chr18	72332900	72333900	-4.214501541779112
chr18	72333000	72334000	-3.921000768375931
chr18	72333100	72334100	-3.6597443694518064
chr18	72333200	72334200	-3.5540323450051265
chr18	72333300	72334300	-3.4451595210808725
chr18	72333400	72334400	-2.8131236954816004
chr18	72333500	72334500	-2.5555576270812623
chr18	72333600	72334600	-2.6739623218818442
chr18	72333700	72334700	-2.920789741144765
chr18	72333800	72334800	-2.477455492987915
chr18	72333900	72334900	-2.440654280549112
chr18	72334000	72335000	-2.2669015564626154
chr18	72334100	72335100	-2.072031232399071
chr18	72334200	72335200	-2.186328680916612
chr18	72334300	72335300	-2.2626945223107606
chr18	72334400	72335400	-3.075732505226218
chr18	72334500	72335500	-2.6147957542261118
chr18	72334600	72335600	-1.588995918192
chr18	72334700	72335700	-1.7664249870248856
chr18	72334800	72335800	-2.2038269405238
chr18	72334900	72335900	-2.05551068737248
chr18	72337400	72338400	0.3581712742851049
chr18	72337500	72338500	0.15943277538154266
chr18	72337600	72338600	-0.12752729835197854
chr18	72337700	72338700	0.06131198970555157
chr18	72337800	72338800	-0.2937853235866449
chr18	72337900	72338900	-0.6615556238068055
chr18	72338000	72339000	-0.9254788711874711
chr18	72338100	72339100	-1.5798637244061946
chr18	72338200	72339200	-1.821455983735542
chr18	72338300	72339300	-2.002368152457278
chr18	72338400	72339400	-1.9009384394148081
chr18	72338500	72339500	-1.8965908832460003
chr18	72338600	72339600	-2.058416125674392
chr18	72338700	72339700	-2.2940706038530414
chr18	72338800	72339800	-2.4241696865967652
chr18	72340100	72341100	0.5163544243423696
chr18	72340200	72341200	0.7714956917342148
chr18	72340300	72341300	1.2763895698969083
chr18	72340400	72341400	1.2960630659850914
chr18	72340500	72341500	0.9755485210413812
chr18	72340600	72341600	0.3778988835707807
chr18	72340700	72341700	0.9623188473369634
chr18	72340800	72341800	0.5499170863253124
chr18	72340900	72341900	0.01704344072097475
chr18	72341000	72342000	0.3490753068289982
chr18	72341100	72342100	0.2899726286310689
chr18	72341200	72342200	-0.1446737059804082
chr18	72341300	72342300	-0.6616774023567658
chr18	72342000	72343000	-1.784598102744043
chr18	72342100	72343100	-2.34562269549868
chr18	72342200	72343200	-2.8220743887027675
chr18	72342300	72343300	-2.9107784370988226
chr18	72342400	72343400	-2.740856935755991
chr18	72342500	72343500	-2.4810762236780293
chr18	72342600	72343600	-2.2619667072571947
chr18	72343200	72344200	0.218568354615254
chr18	72343300	72344300	-0.09417341597862147
chr18	72343400	72344400	0.4642096236179265
chr18	72343500	72344500	0.2308508989371264
chr18	72343600	72344600	-0.11977891937815535
chr18	72343700	72344700	-0.6650841428487472
chr18	72343800	72344800	-0.1493474299718438
chr18	72343900	72344900	0.13832634937147625
chr18	72344000	72345000	0.13254734831592319
chr18	72344100	72345100	-0.16334725140053666
chr18	72344200	72345200	0.16344279505234444
chr18	72344300	72345300	0.5329333845256964
chr18	72344400	72345400	0.13599890166783052
chr18	72344500	72345500	0.5006787289026035
chr18	72344600	72345600	0.2887913312710815
chr18	72344700	72345700	0.758264028788392
chr18	72344800	72345800	0.18488329835278766
chr18	72344900	72345900	-0.3517484818479876
chr18	72345000	72346000	-0.7694963978865696
chr18	72345100	72346100	-1.4872221255412617
chr18	72345200	72346200	-1.4938804612859196
chr18	72345300	72346300	-1.9619529959262456
chr18	72345400	72346400	-1.8148275177555704
chr18	72345500	72346500	-1.6689611333036358
chr18	72345600	72346600	-1.5137684617841665
chr18	72345700	72346700	-2.405260281025851
chr18	72345800	72346800	-1.8672152582973525
chr18	72345900	72346900	-1.511563298324141
chr18	72346000	72347000	-1.4178569298394792
chr18	72346100	72347100	-0.8267408344400011
chr18	72346200	72347200	-1.6981699862402937
chr18	72346300	72347300	-0.8862602520117547
chr18	72346400	72347400	-0.8886674955072406
chr18	72346500	72347500	-1.6191278234144335
chr18	72346600	72347600	-1.4786183196435048
chr18	72346700	72347700	-1.0314072727107582
chr18	72346800	72347800	-1.5080202010455288
chr18	72346900	72347900	-1.7962262737999597
chr18	72347000	72348000	-1.1464921328236426
chr18	72347100	72348100	-1.0091480031668003
chr18	72347200	72348200	0.014775050338395474
chr18	72347300	72348300	-0.6460661201028564
chr18	72347400	72348400	-1.803745931583336
chr18	72347500	72348500	-1.7850858426427283
chr18	72347600	72348600	-1.9953503097861467
chr18	72347700	72348700	-1.7169882718050813
chr18	72347800	72348800	-1.5385913609687758
chr18	72347900	72348900	-1.7404560338857926
chr18	72348000	72349000	-1.8261083971517078
chr18	72348100	72349100	-2.7920619294967493
chr18	72348200	72349200	-3.3339774051131448
chr18	72348300	72349300	-3.4081778883585905
chr18	72348400	72349400	-2.587370834693405
chr18	72348500	72349500	-2.5347682923252384
chr18	72348600	72349600	-1.726873952872926
chr18	72348700	72349700	-1.4825875580306214
chr18	72348800	72349800	-1.8829131644154664
chr18	72348900	72349900	-1.9306836657056177
chr18	72349000	72350000	-2.061338056359067
chr18	72349100	72350100	-0.9625677285290164
chr18	72349200	72350200	-1.7309014884851264
chr18	72349300	72350300	-2.0880987532921567
chr18	72349400	72350400	-1.670834511351631
chr18	72349500	72350500	-1.2701145937648524
chr18	72349600	72350600	-2.1283281983797164
chr18	72349700	72350700	-1.9027553256502767
chr18	72349800	72350800	-1.875878991295544
chr18	72349900	72350900	-1.3515944661791957
chr18	72350000	72351000	-1.6804302828717845
chr18	72350100	72351100	-2.1719189998964192
chr18	72350200	72351200	-0.7593707897171244
chr18	72350300	72351300	-0.4043544024868478
chr18	72350400	72351400	-0.2839038097200799
chr18	72350500	72351500	-0.2813475995590178
chr18	72350600	72351600	0.16296297690629466
chr18	72350700	72351700	-0.33680304227827385
chr18	72350800	72351800	0.02447833872147933
chr18	72350900	72351900	-0.17627561235481934
chr18	72351000	72352000	-0.08599986572377664
chr18	72351100	72352100	-0.3817181113157095
chr18	72351200	72352200	-1.2833540370307877
chr18	72351300	72352300	-1.7701357199825114
chr18	72351400	72352400	-2.120664293415224
chr18	72351500	72352500	-1.9677593389911232
chr18	72351600	72352600	-1.9546243130957341
chr18	72351700	72352700	-2.742810664218691
chr18	72351800	72352800	-2.8586962128925038
chr18	72351900	72352900	-2.6506054607667977
chr18	72352000	72353000	-3.060384263144008
chr18	72352100	72353100	-2.529268087071647
chr18	72352200	72353200	-2.3216248269934314
chr18	72352300	72353300	-1.7617627102365323
chr18	72352400	72353400	-1.7473797586605704
chr18	72352500	72353500	-3.231413515575419
chr18	72352600	72353600	-2.6256582955250316
chr18	72352700	72353700	-2.1401806060010635
chr18	72352800	72353800	-1.6610165848547542
chr18	72352900	72353900	-2.4078233035557264
chr18	72353000	72354000	-1.824500795179603
chr18	72353100	72354100	-2.095056684923821
chr18	72353200	72354200	-2.2168595508063165
chr18	72353300	72354300	-2.408342581846968
chr18	72353400	72354400	-1.6894207441595477
chr18	72353500	72354500	0.43380237469410615
chr18	72354800	72355800	-0.8582460628551355
chr18	72354900	72355900	-1.2243382048601614
chr18	72355000	72356000	-0.7121502336149315
chr18	72355100	72356100	-0.7559663153841982
chr18	72355200	72356200	-0.5640536401030998
chr18	72355300	72356300	-0.279744679536211
chr18	72355400	72356400	0.5447938949667328
chr18	72355500	72356500	0.21571807804213225
chr18	72355600	72356600	-0.5040626556904596
chr18	72355700	72356700	-0.2981741813503089
chr18	72355800	72356800	-0.5100271699278792
chr18	72355900	72356900	-0.5256379307963416
chr18	72356000	72357000	-0.49473448366867573
chr18	72356100	72357100	-0.4842846840829229
chr18	72356200	72357200	-0.6646681661864344
chr18	72356300	72357300	-1.255713167790963
chr18	72356400	72357400	-1.311249669704164
chr18	72356500	72357500	-1.6956100894164945
chr18	72356600	72357600	-1.3658968319220806
chr18	72356700	72357700	-1.385346876520167
chr18	72356800	72357800	-1.1745531149691897
chr18	72356900	72357900	-1.0468803478630888
chr18	72357000	72358000	-1.3025714421679355
chr18	72357100	72358100	-1.3876922677672343
chr18	72357200	72358200	-1.3057142689193344
chr18	72357300	72358300	-1.526585344902832
chr18	72357400	72358400	-2.0894753880226413
chr18	72357500	72358500	-1.9151686734264528
chr18	72357600	72358600	-1.80665216082221
chr18	72357700	72358700	-2.06420400163952
chr18	72357800	72358800	-2.327430634039394
chr18	72357900	72358900	-1.7624339102539468
chr18	72358000	72359000	-2.0483009254559588
chr18	72358100	72359100	-2.51061461777691
chr18	72358200	72359200	-3.1308867011855517
chr18	72358300	72359300	-2.8168211668654446
chr18	72358400	72359400	-2.824695430051708
chr18	72358500	72359500	-1.951659801289385
chr18	72358600	72359600	-2.3975999710183333
chr18	72358700	72359700	-1.9530934896773255
chr18	72358800	72359800	-1.4890123305953915
chr18	72358900	72359900	-2.2505553878423155
chr18	72359000	72360000	-1.826189460110061
chr18	72359100	72360100	-1.8912351912016985
chr18	72359200	72360200	-1.0939950270888528
chr18	72359300	72360300	-1.1969512453193176
chr18	72359400	72360400	-1.237183088440414
chr18	72359500	72360500	-1.3015437721259375
chr18	72359600	72360600	-0.7741212247525374
chr18	72359700	72360700	-1.0463092587686762
chr18	72359800	72360800	-1.13706184211497
chr18	72359900	72360900	-0.5575981778341694
chr18	72360000	72361000	-0.7513272590460577
chr18	72360100	72361100	0.05526914570411695
chr18	72360200	72361200	-0.08711858109814273
chr18	72360300	72361300	0.5720339162132012
chr18	72360400	72361400	1.3072928677017022
chr18	72360500	72361500	1.1269109408350062
chr18	72361600	72362600	-2.3185760989429034
chr18	72361700	72362700	-2.0139592377635243
chr18	72361800	72362800	-2.1893414148240398
chr18	72361900	72362900	-2.4585263156349906
chr18	72362000	72363000	-2.4689858524728256
chr18	72362100	72363100	-2.5240560596878487
chr18	72362200	72363200	-2.571224317812294
chr18	72362300	72363300	-2.9441121099293905
chr18	72362400	72363400	-2.4940104090251074
chr18	72362500	72363500	-1.9495196275338729
chr18	72362600	72363600	-1.6367210220510071
chr18	72362700	72363700	-1.8314888742082007
chr18	72362800	72363800	-1.365985039746363
chr18	72362900	72363900	-1.2906033119366291
chr18	72363000	72364000	-1.5028859082932906
chr18	72363100	72364100	-1.5315026446406008
chr18	72363200	72364200	-0.5834837464552561
chr18	72363300	72364300	-0.5215665359842272
chr18	72363400	72364400	-0.6232078861167479
chr18	72363500	72364500	-0.37943500610564734
chr18	72363600	72364600	-0.9668198887733032
chr18	72363700	72364700	-1.2046030098060116
chr18	72363800	72364800	-1.7278995408986737
chr18	72363900	72364900	-1.5373265631998414
chr18	72364000	72365000	-1.189201655819511
chr18	72364100	72365100	-0.9703157519275613
chr18	72364200	72365200	-1.3761252041188192
chr18	72364300	72365300	-0.8336909325948837
chr18	72364400	72365400	-1.391597525477605
chr18	72364500	72365500	-2.027180436304231
chr18	72364600	72365600	-1.9709004790434164
chr18	72364700	72365700	-1.9549718427818519
chr18	72364800	72365800	-1.87668535512976
chr18	72364900	72365900	-2.198533526024489
chr18	72365000	72366000	-2.602168796599497
chr18	72365100	72366100	-3.0138262500794712
chr18	72365200	72366200	-3.1192387297918773
chr18	72365300	72366300	-4.100940608598299
chr18	72365400	72366400	-3.7230232365355658
chr18	72365500	72366500	-3.062694177394225
chr18	72365600	72366600	-2.4387485137753444
chr18	72365700	72366700	-2.7005280765695394
chr18	72365800	72366800	-2.563502854221981
chr18	72365900	72366900	-2.1793787785142102
chr18	72366000	72367000	-2.4651441176811892
chr18	72366100	72367100	-2.7880262993178087
chr18	72366200	72367200	-3.2056189472154557
chr18	72366300	72367300	-2.798084924688008
chr18	72366400	72367400	-2.370323121427373
chr18	72366500	72367500	-2.673763825209019
chr18	72366600	72367600	-2.7640588809167403
chr18	72366700	72367700	-1.9059995765936384
chr18	72366800	72367800	-1.7810700640102062
chr18	72366900	72367900	-1.961838599102548
chr18	72367000	72368000	-1.9803883619364646
chr18	72367600	72368600	-0.3593271451404125
chr18	72367700	72368700	-0.38547820454063664
chr18	72367800	72368800	-0.4591347140686188
chr18	72367900	72368900	-0.5724835023855861
chr18	72368000	72369000	0.03890403403620546
chr18	72368100	72369100	0.35797780102628696
chr18	72368200	72369200	-0.23386983751169385
chr18	72368300	72369300	-0.4642901912106248
chr18	72368400	72369400	-1.1675159273265348
chr18	72368500	72369500	-0.07782266019774138
chr18	72368600	72369600	-0.1038072339581292
chr18	72368700	72369700	-0.1224805575712724
chr18	72368800	72369800	-0.12913393246764793
chr18	72368900	72369900	-0.11869491637409706
chr18	72369000	72370000	-0.08125046627770564
chr18	72369100	72370100	-0.9641399566332359
chr18	72369200	72370200	-1.1304385531715773
chr18	72369300	72370300	-0.2560287858727809
chr18	72369400	72370400	0.15139149905037005
chr18	72369500	72370500	-0.3094210007065289
chr18	72369600	72370600	-0.7846777241912027
chr18	72369700	72370700	-0.8754072362819211
chr18	72369800	72370800	-0.8698021116758452
chr18	72369900	72370900	-1.3089903204774682
chr18	72370000	72371000	-0.8636647961329796
chr18	72370100	72371100	-0.9756935921956786
chr18	72370200	72371200	-1.4232278275958732
chr18	72370300	72371300	-1.9685819437234653
chr18	72370400	72371400	-1.9755979227334133
chr18	72370500	72371500	-2.5380559154206943
chr18	72370600	72371600	-2.3421984641172453
chr18	72370700	72371700	-3.2124949248061627
chr18	72370800	72371800	-3.4733921679579822
chr18	72370900	72371900	-3.570571047233668
chr18	72371000	72372000	-4.691535286738409
chr18	72371100	72372100	-4.942163431694588
chr18	72371200	72372200	-4.720160042878294
chr18	72371300	72372300	-4.525890359916095
chr18	72371400	72372400	-4.22627835224527
chr18	72371500	72372500	-3.7626665155618526
chr18	72371600	72372600	-4.1416069296569065
chr18	72371700	72372700	-3.662347753339135
chr18	72371800	72372800	-3.543786496081112
chr18	72371900	72372900	-2.845048224150828
chr18	72372000	72373000	-2.150624338616835
chr18	72372100	72373100	-2.0490087072130687
chr18	72372200	72373200	-1.974548080615196
chr18	72372300	72373300	-2.091987968560332
chr18	72372400	72373400	-2.9468081992377724
chr18	72372500	72373500	-3.1687910429023214
chr18	72372600	72373600	-2.917723699488381
chr18	72372700	72373700	-2.562234080269393
chr18	72372800	72373800	-2.287499334132705
chr18	72372900	72373900	-2.654102247390936
chr18	72373000	72374000	-2.370320406791533
chr18	72373100	72374100	-2.2414811626371662
chr18	72373200	72374200	-1.6969050656312157
chr18	72373300	72374300	-1.904430894954645
chr18	72373400	72374400	-1.4439501126611445
chr18	72373500	72374500	-1.1012970099506478
chr18	72373600	72374600	-1.009711992955475
chr18	72373700	72374700	-1.5570287418310145
chr18	72373800	72374800	-1.585277006645242
chr18	72373900	72374900	-1.284069484423221
chr18	72374000	72375000	-1.9315608876376376
chr18	72374100	72375100	-1.8302169246154527
chr18	72374200	72375200	-1.9908328979486487
chr18	72374300	72375300	-0.9299127802205792
chr18	72374400	72375400	-0.7088043418056396
chr18	72374500	72375500	-0.5409205697888386
chr18	72374600	72375600	-0.19437974424496068
chr18	72374700	72375700	0.05091642451031569
chr18	72374800	72375800	0.4090413585893322
chr18	72374900	72375900	-0.07928814862342662
chr18	72375000	72376000	0.3779000102489326
chr18	72375100	72376100	1.1896882444876569
chr18	72375200	72376200	1.2930593449350205
chr18	72375300	72376300	0.4788143239047246
chr18	72375400	72376400	0.3572090699587783
chr18	72375500	72376500	0.3302174139180157
chr18	72375600	72376600	0.2344561077805425
chr18	72375700	72376700	0.8044542349451345
chr18	72375800	72376800	0.9522194208500354
chr18	72375900	72376900	1.1015148143660287
chr18	72376000	72377000	0.9104967106477978
chr18	72376100	72377100	0.26619412710810225
chr18	72376200	72377200	0.10511811242026683
chr18	72376300	72377300	0.13581396042923727
chr18	72376400	72377400	0.3855890814124169
chr18	72376500	72377500	0.19126209688251875
chr18	72376600	72377600	-0.08517275446628472
chr18	72376700	72377700	-0.5017115873004262
chr18	72376800	72377800	-1.3931608584567687
chr18	72377300	72378300	-3.081661461973252
chr18	72377400	72378400	-2.774071154859833
chr18	72377500	72378500	-2.911741723493236
chr18	72377600	72378600	-3.1292928470001065
chr18	72377700	72378700	-3.0507045938320267
chr18	72377800	72378800	-3.038840135238475
chr18	72377900	72378900	-2.989333237591311
chr18	72378000	72379000	-3.2753768217724555
chr18	72378100	72379100	-2.6718994090187524
chr18	72378200	72379200	-1.48007600931133
chr18	72378300	72379300	-1.556912753334874
chr18	72378400	72379400	-1.182646990590322
chr18	72378500	72379500	-1.4963639829523352
chr18	72378600	72379600	-1.201716798521204
chr18	72378700	72379700	-0.854649387704593
chr18	72378800	72379800	0.033942212553476334
chr18	72378900	72379900	-0.7817207567795804
chr18	72379000	72380000	-0.3285180457167271
chr18	72379100	72380100	-0.5843183913932751
chr18	72379200	72380200	-0.8928497533155294
chr18	72379300	72380300	-1.044972389377936
chr18	72379400	72380400	-1.2637695506249738
chr18	72379500	72380500	-0.7474347321321381
chr18	72379600	72380600	-0.6913846446419256
chr18	72379700	72380700	-1.4208337629397756
chr18	72379800	72380800	-2.5902685186166288
chr18	72379900	72380900	-2.5892693024781543
chr18	72380000	72381000	-3.2798291021330286
chr18	72380100	72381100	-3.23578473492459
chr18	72380200	72381200	-3.1378592327295403
chr18	72380300	72381300	-3.1860468527521766
chr18	72380400	72381400	-2.7065294552472223
chr18	72380500	72381500	-2.29322532722924
chr18	72380600	72381600	-2.4659752914066506
chr18	72380700	72381700	-1.863118585729546
chr18	72380800	72381800	-1.5616798381677832
chr18	72380900	72381900	-1.0866429126273482
chr18	72381000	72382000	-1.0215120847407069
chr18	72381100	72382100	-1.0491244813055989
chr18	72381200	72382200	-0.4216946930477569
chr18	72381300	72382300	-0.03859442318902223
chr18	72381400	72382400	-1.48878627528555
chr18	72381500	72382500	-2.0273421515812866
chr18	72381600	72382600	-2.007596089864828
chr18	72381700	72382700	-2.247595457446953
chr18	72381800	72382800	-2.4276287214196923
chr18	72381900	72382900	-2.341411732781008
chr18	72382000	72383000	-1.908208551238134
chr18	72382100	72383100	-1.6761076227103633
chr18	72382200	72383200	-2.407194442555724
chr18	72382300	72383300	-2.531651023403217
chr18	72382400	72383400	-0.9550072672979484
chr18	72382500	72383500	-0.9693002997137518
chr18	72382600	72383600	-0.926125517913621
chr18	72382700	72383700	-0.7133867477227227
chr18	72382800	72383800	-0.9180606679472952
chr18	72382900	72383900	0.2966669358595203
chr18	72383000	72384000	-0.09023419989635666
chr18	72383100	72384100	-0.11408301817880324
chr18	72383200	72384200	-0.8799829807161771
chr18	72383300	72384300	-1.1653327886311462
chr18	72383400	72384400	-1.4497295505643193
chr18	72383500	72384500	-2.2505353371861814
chr18	72383600	72384600	-2.334656912244032
chr18	72383700	72384700	-2.3146360021673598
chr18	72383800	72384800	-1.986741290668204
chr18	72383900	72384900	-2.679574254014508
chr18	72384000	72385000	-2.4051391309081067
chr18	72384100	72385100	-2.460460727718452
chr18	72384200	72385200	-1.598655562687518
chr18	72384300	72385300	-1.2003385440012415
chr18	72384400	72385400	-1.4500522307544907
chr18	72384500	72385500	-0.16930301968161182
chr18	72385000	72386000	-1.5052949929528197
chr18	72385100	72386100	-0.8937606975953031
chr18	72385200	72386200	-1.2774022194686745
chr18	72385300	72386300	-1.7014007485935356
chr18	72385400	72386400	-1.4879727551515416
chr18	72385500	72386500	-2.0619828168628214
chr18	72385600	72386600	-2.420374029797306
chr18	72385700	72386700	-2.6494649894373072
chr18	72385800	72386800	-2.374310642180941
chr18	72385900	72386900	-2.0347549109649465
chr18	72386000	72387000	-1.9265296030995622
chr18	72386100	72387100	-2.2217945002804997
chr18	72386200	72387200	-2.0399829239836182
chr18	72386300	72387300	-2.2243895808286203
chr18	72386400	72387400	-2.321598607573779
chr18	72386500	72387500	-2.1995202075744613
chr18	72386600	72387600	-2.4583227861285786
chr18	72386700	72387700	-2.6031532236309887
chr18	72386800	72387800	-3.04616058929408
chr18	72386900	72387900	-3.1703804984141635
chr18	72387000	72388000	-2.8911975654350663
chr18	72388800	72389800	-0.6825587354039089
chr18	72388900	72389900	-0.30985736015532234
chr18	72389000	72390000	-0.4063174021370267
chr18	72389100	72390100	-1.6957280972015427
chr18	72389200	72390200	-1.4149499489926514
chr18	72389300	72390300	-1.3762991228033628
chr18	72389400	72390400	-1.772815132989245
chr18	72389500	72390500	-0.8597215771713813
chr18	72389600	72390600	-0.8886737652640436
chr18	72389700	72390700	-0.5834756064410137
chr18	72389800	72390800	-0.6259428956303418
chr18	72389900	72390900	-0.5535744481652445
chr18	72390000	72391000	-0.4944012370288556
chr18	72390100	72391100	0.8789503415216231
chr18	72391200	72392200	-1.067225512476631
chr18	72391300	72392300	-1.115772635065536
chr18	72391400	72392400	-1.5788551992727795
chr18	72391500	72392500	-1.1909867447116
chr18	72391600	72392600	-1.6641764624075972
chr18	72391700	72392700	-1.029975507667138
chr18	72391800	72392800	-1.8802195467302687
chr18	72391900	72392900	-1.7129875210184746
chr18	72392000	72393000	-1.454162567025731
chr18	72392100	72393100	-1.2548276607942437
chr18	72392200	72393200	-1.0799748514178171
chr18	72392300	72393300	-1.0074247009822868
chr18	72392400	72393400	-0.6650761519351445
chr18	72392500	72393500	-1.2783727004776522
chr18	72392600	72393600	-1.65519931980124
chr18	72392700	72393700	-2.1524458232259778
chr18	72392800	72393800	-1.886130484832778
chr18	72392900	72393900	-1.744459116264404
chr18	72393000	72394000	-1.6252956418281734
chr18	72393100	72394100	-1.6453802759440614
chr18	72393200	72394200	-1.2463315430680737
chr18	72393300	72394300	-1.054834345852586
chr18	72393400	72394400	-0.36189246690172094
chr18	72393500	72394500	0.15407929177531787
chr18	72393600	72394600	0.5124740033665097
chr18	72393700	72394700	0.8583869231738611
chr18	72393800	72394800	1.1157617232417998
chr18	72393900	72394900	1.2692308388515052
chr18	72394000	72395000	1.5891915585775975
chr18	72394600	72395600	-0.13630484692612793
chr18	72394700	72395700	-0.5165421207401473
chr18	72394800	72395800	-0.5192677938600855
chr18	72394900	72395900	-0.43549826677599
chr18	72395000	72396000	-0.2280246995064686
chr18	72395100	72396100	0.17532494432250015
chr18	72395200	72396200	0.8180668228443535
chr18	72395300	72396300	1.1389628436940062
chr18	72395400	72396400	1.6413954658764682
chr18	72395500	72396500	1.3520031038293192
chr18	72395600	72396600	0.8870662963538121
chr18	72395700	72396700	0.5943447947209941
chr18	72395800	72396800	-0.3713187814273464
chr18	72395900	72396900	-0.4520277913464406
chr18	72396000	72397000	-1.6644454407725198
chr18	72396100	72397100	-1.9374940424640903
chr18	72396200	72397200	-2.032814857960929
chr18	72396300	72397300	-2.0531980003045716
chr18	72396400	72397400	-2.8853859960734605
chr18	72396500	72397500	-2.6811103892404065
chr18	72396600	72397600	-3.3342485445624197
chr18	72396700	72397700	-3.6718615392997163
chr18	72396800	72397800	-3.213439592299573
chr18	72396900	72397900	-3.0988731901472635
chr18	72397000	72398000	-2.724927705852994
chr18	72397100	72398100	-2.926239532301147
chr18	72397200	72398200	-3.0177550453046185
chr18	72397300	72398300	-2.9159193170883286
chr18	72397400	72398400	-2.0557707770759754
chr18	72397500	72398500	-2.234361156432512
chr18	72397600	72398600	-1.1025849632373514
chr18	72397700	72398700	-0.5405671053250248
chr18	72397800	72398800	-1.1474891080026492
chr18	72397900	72398900	-1.4574387768157149
chr18	72398000	72399000	-1.4981762713923155
chr18	72398100	72399100	-1.359157480129053
chr18	72398200	72399200	-1.5350703678685635
chr18	72398300	72399300	-1.297428801776065
chr18	72398400	72399400	-1.3569465302361663
chr18	72398500	72399500	-1.2372614244268545
chr18	72398600	72399600	-1.368348651636494
chr18	72398700	72399700	-1.7201496601805082
chr18	72398800	72399800	-1.2677572859890311
chr18	72398900	72399900	-1.4783802345186157
chr18	72399000	72400000	-1.9652045899630581
chr18	72399100	72400100	-2.411035642061572
chr18	72399200	72400200	-2.002613537143424
chr18	72399300	72400300	-2.3068583904145283
chr18	72399400	72400400	-2.6551829797007898
chr18	72399500	72400500	-2.7001177334841686
chr18	72399600	72400600	-3.0353221530486696
chr18	72399700	72400700	-2.7354473940852766
chr18	72399800	72400800	-2.563734751305084
chr18	72399900	72400900	-2.202184194899669
chr18	72400000	72401000	-1.3676038830737574
chr18	72400100	72401100	-1.5663477867751718
chr18	72400200	72401200	-2.1208231732907805
chr18	72400300	72401300	-2.6042034576759643
chr18	72400400	72401400	-1.9260843863291328
chr18	72400500	72401500	-2.2961060752210583
chr18	72400600	72401600	-1.9339333256412976
chr18	72400700	72401700	-1.9036206160776117
chr18	72400800	72401800	-1.7611220728954602
chr18	72400900	72401900	-1.9908757754702973
chr18	72401000	72402000	-2.2308663200379018
chr18	72401100	72402100	-1.7613538366732076
chr18	72401200	72402200	-1.5100075174946024
chr18	72401300	72402300	-0.529868312980282
chr18	72401400	72402400	-0.8236807719568525
chr18	72401500	72402500	-0.19857991628375712
chr18	72401600	72402600	0.09409158350270444
chr18	72401700	72402700	-0.06608531419352688
chr18	72401800	72402800	0.1639099365568611
chr18	72401900	72402900	0.4779821726055815
chr18	72402000	72403000	0.4858876418775405
chr18	72402100	72403100	0.4851266203360578
chr18	72402200	72403200	0.35813387526198776
chr18	72402300	72403300	-0.07035230870360289
chr18	72402400	72403400	-0.08897927024276031
chr18	72402500	72403500	-0.08298034897763172
chr18	72402600	72403600	-0.640377013053522
chr18	72402700	72403700	-1.2358491748650748
chr18	72402800	72403800	-0.9539879556905408
chr18	72402900	72403900	-1.1946505684927615
chr18	72403000	72404000	-1.074804853428091
chr18	72403100	72404100	-1.1331485681440985
chr18	72403200	72404200	-1.0885463816768848
chr18	72403300	72404300	-1.1096234011021324
chr18	72403400	72404400	-1.084793200913337
chr18	72403500	72404500	-1.1515769326139491
chr18	72403600	72404600	-1.0968851593672235
chr18	72405800	72406800	-0.054163711257135434
chr18	72405900	72406900	-0.4187858516367905
chr18	72406000	72407000	-0.625292585193754
chr18	72406100	72407100	-0.3333553840622208
chr18	72406200	72407200	-0.543287251069143
chr18	72406300	72407300	-0.5826620805699221
chr18	72406400	72407400	-0.35277100625395635
chr18	72407200	72408200	-2.0455668432501684
chr18	72407300	72408300	-1.5168254346841037
chr18	72407400	72408400	-1.6654725917979554
chr18	72407500	72408500	-1.9778849561798373
chr18	72407600	72408600	-1.45873734216712
chr18	72407700	72408700	-1.7150461095714948
chr18	72407800	72408800	-1.5702776487111672
chr18	72407900	72408900	-1.280001967941782
chr18	72408000	72409000	-1.210175163457297
chr18	72408100	72409100	-1.236407046794205
chr18	72408200	72409200	-0.3019482314112916
chr18	72408300	72409300	-0.6718802549173951
chr18	72408400	72409400	-0.27004723614605564
chr18	72409500	72410500	-1.9306814209516403
chr18	72409600	72410600	-1.9201087789804243
chr18	72409700	72410700	-1.688915248217134
chr18	72409800	72410800	-2.3224128721145534
chr18	72409900	72410900	-2.367185674760588
chr18	72410000	72411000	-2.556756351047154
chr18	72410100	72411100	-2.7748887031314986
chr18	72410200	72411200	-3.1483202737601665
chr18	72410300	72411300	-2.2212188509313084
chr18	72410400	72411400	-1.084620680929293
chr18	72410500	72411500	-0.4162267863513497
chr18	72410600	72411600	-0.5798594249874849
chr18	72410700	72411700	-1.2950890923381957
chr18	72410800	72411800	-1.111192057976636
chr18	72410900	72411900	-0.2035342335918996
chr18	72411000	72412000	0.0817071398982525
chr18	72411100	72412100	-0.044162295176074035
chr18	72411200	72412200	-0.03914400430972465
chr18	72411300	72412300	0.21168298576907424
chr18	72411400	72412400	-0.09768109809403386
chr18	72411500	72412500	-0.3838529432223989
chr18	72411600	72412600	-0.08851836429257644
chr18	72411700	72412700	0.6541278187951568
chr18	72411800	72412800	0.7202917424272536
chr18	72411900	72412900	-0.2514477196726362
chr18	72412000	72413000	-0.9118318076570702
chr18	72412100	72413100	-0.7906812301764521
chr18	72412200	72413200	-0.8615574596771525
chr18	72412300	72413300	-1.4064536752058223
chr18	72412400	72413400	-1.3598573807923982
chr18	72412500	72413500	-1.6336444836860704
chr18	72412600	72413600	-2.036659831119621
chr18	72412700	72413700	-2.389183609774068
chr18	72412800	72413800	-1.9672208111389584
chr18	72412900	72413900	-1.5732713736200477
chr18	72413000	72414000	-1.466361489706348
chr18	72413100	72414100	-0.8857422352235864
chr18	72413200	72414200	-0.7296627813479607
chr18	72413300	72414300	-0.32612342363721564
chr18	72413400	72414400	-0.07430314040905588
chr18	72413500	72414500	0.5826390964237862
chr18	72413600	72414600	1.0855205119182278
chr18	72413700	72414700	1.92289093840092
chr18	72413800	72414800	1.246348917229489
chr18	72413900	72414900	1.12884351876977
chr18	72414000	72415000	1.1135462182091773
chr18	72414100	72415100	1.0031057456337251
chr18	72414200	72415200	0.934102483170785
chr18	72414300	72415300	0.1884366458290793
chr18	72414400	72415400	-0.35363607785408546
chr18	72414500	72415500	-0.6811653649293569
chr18	72415700	72416700	-1.7903621811164072
chr18	72415800	72416800	-2.1552525229749016
chr18	72415900	72416900	-1.7485891185685962
chr18	72416000	72417000	-1.4158171022309747
chr18	72416100	72417100	-1.298768157062982
chr18	72416200	72417200	-1.170506614869377
chr18	72416300	72417300	-1.6673920774811088
chr18	72416400	72417400	-1.58156276003597
chr18	72417400	72418400	0.1133449834051554
chr18	72417500	72418500	-0.06536677475427125
chr18	72417600	72418600	-0.737172515333793
chr18	72417700	72418700	-0.20524961548024395
chr18	72417800	72418800	-0.6088201473693241
chr18	72417900	72418900	-0.4273669276380719
chr18	72418000	72419000	-0.6513520491584155
chr18	72418100	72419100	-0.6081687594840332
chr18	72418200	72419200	-1.1153744643452248
chr18	72418300	72419300	-1.3257280740350281
chr18	72418400	72419400	-1.8442131649312272
chr18	72418500	72419500	-1.4173745656067671
chr18	72418600	72419600	-0.8421177035415532
chr18	72418700	72419700	-1.1799844486929238
chr18	72418800	72419800	-0.4920786193571392
chr18	72418900	72419900	-0.6463850250170043
chr18	72419000	72420000	-0.16169877009727876
chr18	72419100	72420100	-0.6172707495660686
chr18	72419200	72420200	-0.6415981914979991
chr18	72419300	72420300	0.1959761402958121
chr18	72419400	72420400	0.6806166850948849
chr18	72419500	72420500	0.05418356302118233
chr18	72419600	72420600	-0.1067240849679322
chr18	72419700	72420700	-0.26340935366775703
chr18	72419800	72420800	-0.8979305123553846
chr18	72419900	72420900	-1.3831066773392222
chr18	72420000	72421000	-2.3409882436858114
chr18	72420100	72421100	-1.6151109274246618
chr18	72420200	72421200	-1.4547244177895482
chr18	72420300	72421300	-1.6574369830608997
chr18	72420400	72421400	-1.736863828978233
chr18	72420500	72421500	-0.7928306623658458
chr18	72420600	72421600	-0.6193225874937061
chr18	72420700	72421700	-0.8212208325475211
chr18	72420800	72421800	-0.8249390875304216
chr18	72420900	72421900	-0.3729361773782139
chr18	72421000	72422000	0.2666861119909001
chr18	72421100	72422100	-0.02970831894286838
chr18	72421200	72422200	0.04962400085015058
chr18	72421300	72422300	0.09248490336673153
chr18	72421400	72422400	-0.01817945435511649
chr18	72421500	72422500	-0.8985205724310487
chr18	72422600	72423600	-0.9683833898072196
chr18	72422700	72423700	-1.1891554144457397
chr18	72422800	72423800	-1.063934791496732
chr18	72422900	72423900	-0.8502015524181047
chr18	72423000	72424000	-1.1190484326288397
chr18	72423100	72424100	-1.183512924302225
chr18	72423200	72424200	-0.2903292253001053
chr18	72423300	72424300	-0.4296056738581778
chr18	72423400	72424400	-1.1409945991796695
chr18	72423500	72424500	-1.441533531197971
chr18	72423600	72424600	-1.2654824782505978
chr18	72423700	72424700	-0.9973908150276758
chr18	72423800	72424800	-0.6326593309429708
chr18	72423900	72424900	-0.6197011728058249
chr18	72424000	72425000	-0.2684394119702649
chr18	72424100	72425100	-0.4954157002770348
chr18	72424200	72425200	-0.4672725090762425
chr18	72424300	72425300	-0.29421399686262395
chr18	72424400	72425400	-0.1028178995571149
chr18	72424500	72425500	0.43374628888762734
chr18	72424600	72425600	0.4226881801694247
chr18	72424700	72425700	-0.19062338603812365
chr18	72424800	72425800	-0.6038148974292512
chr18	72424900	72425900	-1.006280768088694
chr18	72425000	72426000	-1.6864529684947225
chr18	72425100	72426100	-1.2279284140786992
chr18	72425200	72426200	-1.4735267896790594
chr18	72425300	72426300	-1.8908919711474137
chr18	72425400	72426400	-2.062867144939042
chr18	72425500	72426500	-1.7493911515519227
chr18	72425600	72426600	-2.605534723424501
chr18	72425700	72426700	-2.327181002713744
chr18	72425800	72426800	-2.0407200194386474
chr18	72425900	72426900	-2.2763688341656807
chr18	72426000	72427000	-2.254972610782905
chr18	72426100	72427100	-2.2671281852437746
chr18	72426200	72427200	-2.4464120202316786
chr18	72426300	72427300	-1.7487352904945113
chr18	72426400	72427400	-1.6320670653267215
chr18	72426500	72427500	-2.5839324491458866
chr18	72426600	72427600	-1.9213452897552776
chr18	72426700	72427700	-1.7375022143114194
chr18	72426800	72427800	-2.6500581086925425
chr18	72426900	72427900	-2.086322377767313
chr18	72427000	72428000	-2.6389781056643637
chr18	72427100	72428100	-2.615580668148628
chr18	72427200	72428200	-2.9886477895081285
chr18	72427300	72428300	-3.1728115925204925
chr18	72427400	72428400	-3.764752623593673
chr18	72427500	72428500	-4.287725755786008
chr18	72427600	72428600	-5.519168991990502
chr18	72427700	72428700	-5.8413187872718115
chr18	72427800	72428800	-5.655181073615572
chr18	72427900	72428900	-6.230024987926908
chr18	72428000	72429000	-5.257618256798416
chr18	72428100	72429100	-5.055326457440037
chr18	72428200	72429200	-4.700160171761212
chr18	72428300	72429300	-4.600430571323376
chr18	72428400	72429400	-3.6364393415692255
chr18	72428500	72429500	-2.80231697582903
chr18	72428600	72429600	-1.4069087868297194
chr18	72428700	72429700	-1.3649678862234491
chr18	72428800	72429800	-1.1239849782587816
chr18	72428900	72429900	-0.6402134152828317
chr18	72429000	72430000	-1.2165476887376938
chr18	72429100	72430100	-1.0454994893707306
chr18	72429200	72430200	-0.7835627407641407
chr18	72429300	72430300	-1.0359551997785956
chr18	72429400	72430400	-1.6575777890733794
chr18	72429500	72430500	-2.7992624615549957
chr18	72429600	72430600	-3.359568286997588
chr18	72429700	72430700	-3.2524345430800725
chr18	72429800	72430800	-3.5824163381202
chr18	72429900	72430900	-4.0386657487024555
chr18	72430000	72431000	-3.9185134306875615
chr18	72430100	72431100	-4.344105245569374
chr18	72430200	72431200	-4.7044884075856395
chr18	72430300	72431300	-3.9163567318718018
chr18	72430400	72431400	-2.952907306331745
chr18	72430500	72431500	-2.023311979724632
chr18	72430600	72431600	-1.977906783311005
chr18	72430700	72431700	-2.0703263941506003
chr18	72430800	72431800	-1.5952300325329891
chr18	72430900	72431900	-1.4392898815836044
chr18	72431000	72432000	-1.0715264021575026
chr18	72431100	72432100	-0.9574394834510582
chr18	72431200	72432200	-0.645748881494218
chr18	72431300	72432300	-0.9202025424074164
chr18	72431400	72432400	-1.1651248442709683
chr18	72431500	72432500	-1.2601679854842176
chr18	72431600	72432600	-0.9550856840575384
chr18	72432200	72433200	-0.2876281939624213
chr18	72432300	72433300	-0.22035076780092325
chr18	72433400	72434400	-0.23327884023393844
chr18	72433500	72434500	-0.30371842039546737
chr18	72433600	72434600	-0.3844876469466816
chr18	72435100	72436100	-0.045127508810311134
chr18	72435200	72436200	-0.07307341528667663
chr18	72435300	72436300	0.032311368509491116
chr18	72435400	72436400	0.7428937223220248
chr18	72435500	72436500	1.2445148345761157
chr18	72435600	72436600	0.8894275910454432
chr18	72435700	72436700	1.1443557075143391
chr18	72435800	72436800	0.7129180339385799
chr18	72435900	72436900	0.05432246133915946
chr18	72436000	72437000	-0.3984430680026919
chr18	72436100	72437100	-0.5981044611402934
chr18	72436200	72437200	-0.7314449153304936
chr18	72436300	72437300	-0.8422788993490327
chr18	72436400	72437400	-0.7858925445375359
chr18	72436500	72437500	-1.0439989484745409
chr18	72436600	72437600	-0.6840201592065637
chr18	72436700	72437700	-1.0912535555997451
chr18	72436800	72437800	-0.8750319908654849
chr18	72436900	72437900	-0.5465278389374039
chr18	72437000	72438000	-0.03159303678490234
chr18	72437100	72438100	0.1039904469161177
chr18	72437200	72438200	0.22054840752383292
chr18	72437300	72438300	0.3050924116746105
chr18	72437400	72438400	0.06596467279558657
chr18	72437500	72438500	-0.3525289130351309
chr18	72437600	72438600	-1.4768850864959473
chr18	72437700	72438700	-1.379137014985211
chr18	72437800	72438800	-1.672008217951175
chr18	72437900	72438900	-1.8452694554825737
chr18	72438000	72439000	-1.8413593903928362
chr18	72438100	72439100	-1.8569117415947731
chr18	72438200	72439200	-2.453778001847528
chr18	72438300	72439300	-1.8013628633643912
chr18	72438400	72439400	-2.651101140799076
chr18	72438500	72439500	-2.5004951602945966
chr18	72438600	72439600	-1.5829659718455018
chr18	72438700	72439700	-2.0571112415009827
chr18	72438800	72439800	-1.7779033346583757
chr18	72438900	72439900	-1.695498286959627
chr18	72439000	72440000	-1.7042108428766365
chr18	72439100	72440100	-1.999331535848252
chr18	72439200	72440200	-1.3634811239712883
chr18	72439300	72440300	-2.5296500423156862
chr18	72439400	72440400	-1.7482936240945868
chr18	72439500	72440500	-1.2809101982484703
chr18	72439600	72440600	-1.1788427470013019
chr18	72439700	72440700	-0.7600067969317515
chr18	72439800	72440800	-1.2745736224205966
chr18	72439900	72440900	-1.267145810094658
chr18	72440000	72441000	-1.9022477466888248
chr18	72440100	72441100	-1.220477305490128
chr18	72440200	72441200	-1.3807236068105078
chr18	72440300	72441300	-1.4099298281254349
chr18	72440400	72441400	-1.4037057367337833
chr18	72440500	72441500	-1.800195375692209
chr18	72440600	72441600	-2.371073313587784
chr18	72440700	72441700	-2.3585215105729977
chr18	72440800	72441800	-1.718606361117675
chr18	72440900	72441900	-1.5557400080012331
chr18	72441000	72442000	-0.8277261022750814
chr18	72441100	72442100	-1.2201937219721803
chr18	72441200	72442200	-1.3051650237291001
chr18	72441300	72442300	-0.9829516825578988
chr18	72441400	72442400	-1.237056709106798
chr18	72441500	72442500	-0.9605411634125456
chr18	72441600	72442600	-0.5599712433632817
chr18	72441700	72442700	-0.7090857405351848
chr18	72441800	72442800	-0.9393487521446136
chr18	72441900	72442900	-0.8867952856634402
chr18	72442000	72443000	-0.9151386163302738
chr18	72442100	72443100	-1.157285627510097
chr18	72442200	72443200	-0.4368183538198732
chr18	72442300	72443300	-0.004818636487739168
chr18	72442400	72443400	0.08053989242754764
chr18	72442500	72443500	-0.07631351334796875
chr18	72442600	72443600	-1.328146695273427
chr18	72442700	72443700	-1.2742979553987304
chr18	72442800	72443800	-1.4271511546010929
chr18	72442900	72443900	-1.2875395093381443
chr18	72443000	72444000	-1.5009185196981527
chr18	72443100	72444100	-0.8681953374360637
chr18	72443200	72444200	-0.6344195415909333
chr18	72443300	72444300	-0.534568632200085
chr18	72443400	72444400	-0.32085842664070235
chr18	72443500	72444500	-0.4421355608202895
chr18	72443600	72444600	0.4650081448901482
chr18	72443700	72444700	0.6237969800947903
chr18	72443800	72444800	0.5987282608509803
chr18	72443900	72444900	0.4530859520778637
chr18	72444000	72445000	0.32498489775058054
chr18	72444100	72445100	0.10351668058788632
chr18	72444200	72445200	-0.8029865080672737
chr18	72444300	72445300	-1.1435719191808111
chr18	72444400	72445400	-1.3121276100095802
chr18	72444500	72445500	-1.1811363372819776
chr18	72444600	72445600	-0.9891301597573192
chr18	72444700	72445700	-0.867446184162318
chr18	72444800	72445800	-0.8015271797879281
chr18	72444900	72445900	-0.5993151939074224
chr18	72445000	72446000	-0.022150023075630805
chr18	72445100	72446100	-0.2899035845443049
chr18	72445200	72446200	0.1835997668010744
chr18	72445300	72446300	0.3139987510395551
chr18	72445400	72446400	0.22840652127817002
chr18	72445500	72446500	0.3183114019041213
chr18	72445600	72446600	0.2202783219931192
chr18	72445700	72446700	-0.3201878806460967
chr18	72445800	72446800	-0.4277109455566971
chr18	72445900	72446900	-1.1896778208779148
chr18	72446000	72447000	-1.4104972492857923
chr18	72446100	72447100	-1.7640338892538452
chr18	72446200	72447200	-1.845994957425657
chr18	72446300	72447300	-1.962293729683848
chr18	72446400	72447400	-1.8223962776245723
chr18	72446500	72447500	-2.0386608540286075
chr18	72446600	72447600	-2.538128415624524
chr18	72446700	72447700	-2.475573152057448
chr18	72446800	72447800	-1.8067211330465829
chr18	72446900	72447900	-1.1914171948786432
chr18	72447700	72448700	-0.5185456386831448
chr18	72447800	72448800	-0.4352692434613384
chr18	72447900	72448900	-1.0725162881223629
chr18	72448000	72449000	-1.1339208521673259
chr18	72448100	72449100	-1.1664195271912758
chr18	72448200	72449200	-1.1883190799325565
chr18	72448300	72449300	-1.102563415673796
chr18	72448400	72449400	-1.0827296049947859
chr18	72448500	72449500	-0.7935692021965592
chr18	72448600	72449600	-0.7755526928757022
chr18	72448700	72449700	-0.6611512653523856
chr18	72448800	72449800	-1.05060144819696
chr18	72448900	72449900	-0.3330129437104205
chr18	72449200	72450200	-0.6673382916108418
chr18	72449300	72450300	0.09316187332010464
chr18	72449400	72450400	-0.6777222566761881
chr18	72449500	72450500	-1.7614674040762837
chr18	72449600	72450600	-1.8153396642953799
chr18	72449700	72450700	-1.7949422678737663
chr18	72449800	72450800	-1.4338452914267452
chr18	72449900	72450900	-1.6188153939280885
chr18	72450000	72451000	-1.3446875374659792
chr18	72450100	72451100	-1.5601914232045069
chr18	72450200	72451200	-1.3763587875687862
chr18	72450300	72451300	-1.9697617489031367
chr18	72450400	72451400	-1.2838086703938771
chr18	72450500	72451500	-0.5336071143942892
chr18	72450600	72451600	-0.34922649201420897
chr18	72450700	72451700	-0.2782155966847311
chr18	72450800	72451800	-0.622780273575255
chr18	72450900	72451900	-0.3525350237946884
chr18	72451000	72452000	-0.21861841198776316
chr18	72451100	72452100	0.2008475389657753
chr18	72451200	72452200	0.9915607855409146
chr18	72451300	72452300	0.6612911430827548
chr18	72451400	72452400	0.30556338330659805
chr18	72451500	72452500	0.23154897940763186
chr18	72451600	72452600	0.3651518601333529
chr18	72451700	72452700	0.4826219301026091
chr18	72451800	72452800	0.5080275407807007
chr18	72451900	72452900	0.4011427901977615
chr18	72452000	72453000	0.7435173374704024
chr18	72452100	72453100	0.5094228208037049
chr18	72452200	72453200	-0.055820363656241836
chr18	72452500	72453500	-0.19660935596185625
chr18	72452600	72453600	0.015166835798702188
chr18	72452700	72453700	0.2666602199882168
chr18	72452800	72453800	0.05415901041407766
chr18	72452900	72453900	-0.6260288950951983
chr18	72453000	72454000	-1.4419204006619082
chr18	72453100	72454100	-1.4304927757336985
chr18	72453200	72454200	-1.1959321494261592
chr18	72454000	72455000	-0.1092995125092114
chr18	72454100	72455100	-0.09223188743068683
chr18	72454200	72455200	-0.013976247717618092
chr18	72454300	72455300	-0.6504296797192393
chr18	72454400	72455400	-0.6946719954956551
chr18	72454500	72455500	-0.3733995341863767
chr18	72454600	72455600	-0.4110398775717097
chr18	72454700	72455700	-0.500066507766099
chr18	72456000	72457000	-1.23730920804582
chr18	72456100	72457100	-1.7984982951703008
chr18	72456200	72457200	-2.154261920458343
chr18	72456300	72457300	-2.4334644244359502
chr18	72456400	72457400	-2.7654275107777933
chr18	72456500	72457500	-2.2397835411310445
chr18	72456600	72457600	-2.670910977629933
chr18	72456700	72457700	-2.002542561705695
chr18	72456800	72457800	-1.5034851334947337
chr18	72456900	72457900	-0.9730234246163896
chr18	72457000	72458000	-0.8996502786650309
chr18	72457100	72458100	-0.9911713355681581
chr18	72457200	72458200	-1.0275963395363443
chr18	72457300	72458300	-1.1702297636299326
chr18	72457400	72458400	-0.9383484187290124
chr18	72457500	72458500	-1.1407796469475622
chr18	72457600	72458600	-0.9746519853877796
chr18	72457700	72458700	-0.9143252909220636
chr18	72457800	72458800	-1.3222016678535613
chr18	72457900	72458900	-1.525847331331265
chr18	72458000	72459000	-1.660927329068901
chr18	72458100	72459100	-1.764953170993803
chr18	72458200	72459200	-1.2005471573172055
chr18	72458300	72459300	-0.21685552202696234
chr18	72458400	72459400	-0.37813046642198656
chr18	72458500	72459500	-0.02908491990294268
chr18	72458600	72459600	0.045680604183066346
chr18	72458700	72459700	0.09667351613546432
chr18	72459700	72460700	-1.2379638019040364
chr18	72459800	72460800	-1.860746444869666
chr18	72459900	72460900	-0.8820928160102489
chr18	72460000	72461000	-2.087715066461688
chr18	72460100	72461100	-2.048746341641848
chr18	72460200	72461200	-2.418946252697841
chr18	72460300	72461300	-3.065170650210532
chr18	72460400	72461400	-4.213887600263878
chr18	72460500	72461500	-4.5940690506626565
chr18	72460600	72461600	-4.592823582985497
chr18	72460700	72461700	-4.518062818180243
chr18	72460800	72461800	-4.138079010677756
chr18	72460900	72461900	-4.759112622859682
chr18	72461000	72462000	-3.877260497558261
chr18	72461100	72462100	-3.7774094704542165
chr18	72461200	72462200	-3.0886230777632946
chr18	72461300	72462300	-2.267268465532516
chr18	72461400	72462400	-0.9399406452827596
chr18	72461500	72462500	-0.7006281575880408
chr18	72461600	72462600	-0.2603570633477861
chr18	72461700	72462700	-0.7085204633996253
chr18	72461800	72462800	-1.5595319182079683
chr18	72461900	72462900	-1.4820245028825003
chr18	72462000	72463000	-1.6080166884522242
chr18	72462100	72463100	-1.2326569192645025
chr18	72462200	72463200	-0.9323642825517544
chr18	72462300	72463300	-1.6075617537999565
chr18	72462400	72463400	-2.152515962225505
chr18	72462500	72463500	-2.6419008699076203
chr18	72462600	72463600	-2.5438044763222654
chr18	72462700	72463700	-2.181798722790317
chr18	72462800	72463800	-1.39076732731752
chr18	72462900	72463900	-1.7020999866850337
chr18	72463000	72464000	-1.9986035418250645
chr18	72463100	72464100	-2.250601404316664
chr18	72463200	72464200	-2.6199719784903457
chr18	72463300	72464300	-2.4373542101831984
chr18	72463400	72464400	-2.927468761886158
chr18	72463500	72464500	-2.5559761162170096
chr18	72463600	72464600	-2.7716093669458126
chr18	72463700	72464700	-2.9417047464237465
chr18	72463800	72464800	-3.342949728358938
chr18	72463900	72464900	-2.49456120014587
chr18	72464000	72465000	-2.2655125753912055
chr18	72464100	72465100	-2.323911926606793
chr18	72464200	72465200	-2.4165882681485558
chr18	72464300	72465300	-2.004301565927868
chr18	72464400	72465400	-1.7058908748139638
chr18	72465500	72466500	-3.4580813707168416
chr18	72465600	72466600	-3.1183078714272505
chr18	72465700	72466700	-2.5927503814085733
chr18	72465800	72466800	-3.0555037153507967
chr18	72465900	72466900	-3.3475699318662784
chr18	72466000	72467000	-3.4666008332607428
chr18	72466100	72467100	-4.1629844243958365
chr18	72466200	72467200	-3.5509874839416367
chr18	72466300	72467300	-2.786891812946944
chr18	72466400	72467400	-2.405611223562868
chr18	72466500	72467500	-1.6071494000201445
chr18	72466600	72467600	-0.9889089560194688
chr18	72466700	72467700	-0.9066374814302948
chr18	72466800	72467800	-0.3717469105159784
chr18	72466900	72467900	-0.8164393372603478
chr18	72467000	72468000	-0.09013807465973449
chr18	72467100	72468100	0.16296791397221988
chr18	72467200	72468200	0.6491121063729981
chr18	72467300	72468300	0.6443849573696497
chr18	72467400	72468400	0.12829182461174826
chr18	72467500	72468500	-0.5119419216898772
chr18	72467600	72468600	-1.1523156884998638
chr18	72467700	72468700	-0.8576918040427272
chr18	72467800	72468800	-0.9299969379683966
chr18	72467900	72468900	-1.1603917128405117
chr18	72468000	72469000	-1.2947949772782383
chr18	72468100	72469100	-1.5082659035537738
chr18	72468200	72469200	-2.1543475406955244
chr18	72468300	72469300	-2.531976522903482
chr18	72468400	72469400	-2.7392971336103185
chr18	72468500	72469500	-1.73601822547908
chr18	72468600	72469600	-1.761207638042761
chr18	72468700	72469700	-0.8172278996498529
chr18	72468800	72469800	-0.9311041730227172
chr18	72468900	72469900	-0.0037733947852137454
chr18	72469000	72470000	-0.19886973370916022
chr18	72469100	72470100	0.39060282806055396
chr18	72469200	72470200	0.9578098380763876
chr18	72469300	72470300	0.6112677698797184
chr18	72469400	72470400	0.6082849324027687
chr18	72469500	72470500	0.17577979736776408
chr18	72469600	72470600	0.26620664112768305
chr18	72469700	72470700	-0.632146936833658
chr18	72469800	72470800	-0.5850611018655812
chr18	72469900	72470900	-1.5653049731302722
chr18	72470000	72471000	-1.9907530600766485
chr18	72470100	72471100	-2.54490972664821
chr18	72470200	72471200	-3.2959404798268808
chr18	72470300	72471300	-2.6316056976377005
chr18	72470400	72471400	-2.014402938920878
chr18	72470500	72471500	-2.0865698722679125
chr18	72470600	72471600	-1.9859039284042792
chr18	72470700	72471700	-2.087674857697772
chr18	72470800	72471800	-2.788334138037972
chr18	72470900	72471900	-2.111813523088352
chr18	72471000	72472000	-1.5271031670132504
chr18	72471100	72472100	-1.710509228245883
chr18	72471200	72472200	-1.6214447538794268
chr18	72471300	72472300	-1.4554600440378769
chr18	72471400	72472400	-2.2094523673917785
chr18	72471500	72472500	-2.87344629726511
chr18	72471600	72472600	-2.943209628916517
chr18	72471700	72472700	-2.5677628152693623
chr18	72471800	72472800	-1.3610450409928172
chr18	72471900	72472900	-1.3420701972468692
chr18	72472000	72473000	-1.2612937667961508
chr18	72472100	72473100	-0.9151629064800848
chr18	72472200	72473200	-0.6170279490000199
chr18	72472300	72473300	-0.799454729325943
chr18	72472400	72473400	-0.5834978388019475
chr18	72473100	72474100	-0.8349743876430947
chr18	72473200	72474200	-0.16435992701051144
chr18	72473300	72474300	-1.1857556752143148
chr18	72473400	72474400	-0.9997208991520308
chr18	72473500	72474500	-1.5046695172919238
chr18	72473600	72474600	-1.5980687511683107
chr18	72473700	72474700	-1.8173868324161961
chr18	72473800	72474800	-1.4255086705106086
chr18	72473900	72474900	-0.9094557328129376
chr18	72474000	72475000	-0.350621715060999
chr18	72474100	72475100	-0.2543092544117628
chr18	72474200	72475200	-0.5417021062184617
chr18	72474300	72475300	0.6933360870356582
chr18	72474400	72475400	0.7266500830564718
chr18	72474500	72475500	0.7892634506898542
chr18	72474600	72475600	0.5085331300413406
chr18	72474700	72475700	0.2413346420267576
chr18	72474800	72475800	0.24269201042291866
chr18	72474900	72475900	-0.33396978760640944
chr18	72475000	72476000	-1.050893390214029
chr18	72475100	72476100	-1.8956990666935487
chr18	72475200	72476200	-2.4524398765266886
chr18	72475300	72476300	-3.2106278697301933
chr18	72475400	72476400	-3.1212758296856267
chr18	72475500	72476500	-3.4606385185123534
chr18	72475600	72476600	-3.717778181625989
chr18	72475700	72476700	-2.9119951957730623
chr18	72475800	72476800	-3.166322862719027
chr18	72475900	72476900	-2.847707858575732
chr18	72476000	72477000	-2.688285335280529
chr18	72476100	72477100	-2.267801428057382
chr18	72476200	72477200	-1.8206116746970384
chr18	72476300	72477300	-1.624985886807206
chr18	72476400	72477400	-2.3569743844282494
chr18	72476500	72477500	-2.0899308915706483
chr18	72476600	72477600	-1.1859511878090034
chr18	72476700	72477700	-1.7968773129479676
chr18	72476800	72477800	-1.8265571369578968
chr18	72476900	72477900	-1.8046561188044823
chr18	72477000	72478000	-2.007126075169361
chr18	72477100	72478100	-2.004581690499751
chr18	72477200	72478200	-2.089230186279212
chr18	72477300	72478300	-2.6867392174385043
chr18	72477400	72478400	-2.845530671341716
chr18	72477500	72478500	-2.2330634581198545
chr18	72477600	72478600	-2.4310186727208385
chr18	72477700	72478700	-2.449916069409965
chr18	72477800	72478800	-2.907522311950605
chr18	72477900	72478900	-2.769128198500957
chr18	72478000	72479000	-2.8461879164776636
chr18	72478100	72479100	-2.940766973262084
chr18	72478200	72479200	-2.8607107410973924
chr18	72478300	72479300	-2.5974847521154114
chr18	72478400	72479400	-2.691890064516878
chr18	72478500	72479500	-3.1476427031510195
chr18	72478600	72479600	-2.4757899620048542
chr18	72478700	72479700	-2.856698734476593
chr18	72478800	72479800	-2.750879618896339
chr18	72478900	72479900	-2.3223043925500546
chr18	72479000	72480000	-1.9208098672624785
chr18	72479100	72480100	-1.7386733970511945
chr18	72479200	72480200	-1.7678140452119238
chr18	72479300	72480300	-1.3933241997901404
chr18	72479400	72480400	-0.8354734888556686
chr18	72479500	72480500	-0.4826033416894482
chr18	72479600	72480600	-1.2823808872458524
chr18	72481000	72482000	1.9543437752685775
chr18	72481100	72482100	1.0259903939404726
chr18	72481200	72482200	0.2729855205702841
chr18	72481300	72482300	0.5940164235477338
chr18	72481400	72482400	0.537583584634888
chr18	72481500	72482500	0.7328283911507834
chr18	72481600	72482600	0.7562567012390201
chr18	72481700	72482700	0.0595210641831253
chr18	72481800	72482800	0.3543482734010628
chr18	72481900	72482900	-0.5138964818722147
chr18	72482000	72483000	-1.4215071144402662
chr18	72482100	72483100	-1.6258477079317806
chr18	72482200	72483200	-0.3868697229093597
chr18	72482300	72483300	-1.0340886736471235
chr18	72482400	72483400	-1.0862333398346544
chr18	72482500	72483500	-1.0120993019908502
chr18	72482600	72483600	-0.6910642025717814
chr18	72482700	72483700	-1.0398244824483027
chr18	72482800	72483800	-0.6438643193956678
chr18	72482900	72483900	-0.9702851922298286
chr18	72483000	72484000	-0.35096171394454545
chr18	72483100	72484100	0.5777024596018048
chr18	72483200	72484200	0.3452278832706796
chr18	72483300	72484300	-0.252087231099456
chr18	72483400	72484400	-0.2934665990004616
chr18	72483500	72484500	-1.0211163239284409
chr18	72483600	72484600	-1.017029787738894
chr18	72483700	72484700	-0.4543642118418036
chr18	72483800	72484800	-2.4943084088942453
chr18	72483900	72484900	-3.5875825717798047
chr18	72484000	72485000	-4.571424091999027
chr18	72484100	72485100	-4.897493674573724
chr18	72484200	72485200	-4.910737581880227
chr18	72484300	72485300	-4.178311127644843
chr18	72484400	72485400	-3.800772816353239
chr18	72484500	72485500	-3.57636971095636
chr18	72484600	72485600	-3.9982528908240242
chr18	72484700	72485700	-4.6058894444587954
chr18	72484800	72485800	-3.3592250678406077
chr18	72484900	72485900	-2.368404303962254
chr18	72485000	72486000	-1.4499961694958554
chr18	72485100	72486100	-1.2604103153968762
chr18	72485200	72486200	-1.600214039911288
chr18	72485300	72486300	-2.361238466000147
chr18	72485400	72486400	-3.224422667796254
chr18	72485500	72486500	-3.951238988203216
chr18	72485600	72486600	-3.9686532438287436
chr18	72485700	72486700	-3.4049055884027783
chr18	72485800	72486800	-3.391327469939506
chr18	72485900	72486900	-3.0037311786556846
chr18	72486000	72487000	-2.9913499398497856
chr18	72486100	72487100	-3.0988127447074394
chr18	72486200	72487200	-2.804484692876923
chr18	72486300	72487300	-2.1045575087318493
chr18	72486400	72487400	-2.0758080652498556
chr18	72486500	72487500	-1.1801625330290646
chr18	72486600	72487600	-0.7637182958586131
chr18	72486700	72487700	-0.6409790267881951
chr18	72487800	72488800	-0.9570683059997545
chr18	72487900	72488900	-0.9917681711160126
chr18	72488000	72489000	-1.4959387017336863
chr18	72488100	72489100	-2.0360796410827
chr18	72488200	72489200	-2.165255558685243
chr18	72488300	72489300	-1.2083993673837297
chr18	72488400	72489400	-0.9094311097175772
chr18	72488500	72489500	-1.9531695288770607
chr18	72488600	72489600	-1.4612482030197815
chr18	72488700	72489700	-1.065329051094503
chr18	72488800	72489800	-1.116768013973503
chr18	72488900	72489900	-1.2556640217153008
chr18	72489000	72490000	-1.54769207767865
chr18	72489100	72490100	-0.7278424914005229
chr18	72489200	72490200	0.01553443961687949
chr18	72489300	72490300	-0.6032201718240844
chr18	72489400	72490400	-0.7765774110509192
chr18	72489500	72490500	-0.3852781839806442
chr18	72489600	72490600	-0.6575939232228254
chr18	72489700	72490700	-1.4306272429769733
chr18	72489800	72490800	-1.4396204825888737
chr18	72489900	72490900	-1.2254295380426832
chr18	72490000	72491000	-1.0903197344443953
chr18	72490100	72491100	-1.4438993725928178
chr18	72490200	72491200	-2.4654747972868445
chr18	72490300	72491300	-2.637416640049857
chr18	72490400	72491400	-2.7494940693350967
chr18	72490500	72491500	-2.8950930454442414
chr18	72490600	72491600	-2.831701053024311
chr18	72490700	72491700	-2.59876772488094
chr18	72490800	72491800	-2.5212345954496533
chr18	72490900	72491900	-3.3086115612040845
chr18	72491000	72492000	-3.530453249066671
chr18	72491100	72492100	-3.7194901519599233
chr18	72491200	72492200	-4.099596235128926
chr18	72491300	72492300	-4.190615443414484
chr18	72491400	72492400	-4.343997651163656
chr18	72491500	72492500	-3.8086239195519536
chr18	72491600	72492600	-4.420367908802186
chr18	72491700	72492700	-4.483895730734025
chr18	72491800	72492800	-4.950334279176978
chr18	72491900	72492900	-3.8927078986788817
chr18	72492000	72493000	-4.02395422994168
chr18	72492100	72493100	-3.465088180552482
chr18	72492200	72493200	-3.0205859751074304
chr18	72492300	72493300	-2.5946087047218707
chr18	72492400	72493400	-3.167965505149545
chr18	72492500	72493500	-3.3501542923287038
chr18	72492600	72493600	-2.9992961342212943
chr18	72492700	72493700	-2.572249938163123
chr18	72492800	72493800	-1.8908524456194955
chr18	72492900	72493900	-2.06465415517896
chr18	72493000	72494000	-1.9372939600888455
chr18	72493100	72494100	-2.420148686584649
chr18	72493200	72494200	-2.041277523808415
chr18	72493300	72494300	-2.0506706368163736
chr18	72493400	72494400	-1.12170748069895
chr18	72493500	72494500	-0.7894802228628806
chr18	72493600	72494600	-0.8101201127861194
chr18	72493700	72494700	-0.8663189314757354
chr18	72493800	72494800	-2.133913313929132
chr18	72493900	72494900	-3.4944726331076787
chr18	72494000	72495000	-2.9708956488441154
chr18	72494100	72495100	-2.618695683281433
chr18	72494200	72495200	-2.7924711364031065
chr18	72494300	72495300	-2.5485482747615973
chr18	72494400	72495400	-1.9869583056783997
chr18	72494500	72495500	-2.5010367904430217
chr18	72494600	72495600	-2.3798739317238224
chr18	72494700	72495700	-2.678695350162831
chr18	72494800	72495800	-1.9330149274082693
chr18	72494900	72495900	-1.0741713594414957
chr18	72495000	72496000	-1.2771632837324223
chr18	72495100	72496100	-1.4232971897927351
chr18	72495200	72496200	-2.2064796540170546
chr18	72495300	72496300	-2.3325302110627133
chr18	72495400	72496400	-3.2767938646660006
chr18	72495500	72496500	-2.628692366491709
chr18	72495600	72496600	-2.3587569598627405
chr18	72495700	72496700	-1.9448070228306584
chr18	72495800	72496800	-1.7749012714857924
chr18	72495900	72496900	-1.4754306301632398
chr18	72496000	72497000	-2.036057332896484
chr18	72496100	72497100	-2.5079252906237373
chr18	72496200	72497200	-1.4410358870325617
chr18	72496300	72497300	-1.3798077425050157
chr18	72496400	72497400	-1.241696971927876
chr18	72496500	72497500	-1.6256595574476154
chr18	72496600	72497600	-2.0596092333440845
chr18	72496700	72497700	-2.484636203375713
chr18	72496800	72497800	-3.0254835951472048
chr18	72496900	72497900	-4.218338924734615
chr18	72497000	72498000	-4.264924046305137
chr18	72497100	72498100	-3.7556574275238255
chr18	72497200	72498200	-3.949776013735357
chr18	72497300	72498300	-4.2460427559562275
chr18	72497400	72498400	-4.6525090999370216
chr18	72497500	72498500	-4.840494518122052
chr18	72497600	72498600	-5.161937765759871
chr18	72497700	72498700	-5.075732222428363
chr18	72497800	72498800	-5.0195189267484
chr18	72497900	72498900	-3.197235279539332
chr18	72498000	72499000	-2.736983818426785
chr18	72498100	72499100	-2.9099965751508097
chr18	72498200	72499200	-3.1750811239593397
chr18	72498300	72499300	-3.3470456769662844
chr18	72498400	72499400	-2.8433457643288973
chr18	72498500	72499500	-3.0771715469807983
chr18	72498600	72499600	-2.6530094430781648
chr18	72498700	72499700	-2.882237740376425
chr18	72498800	72499800	-2.47360981350308
chr18	72498900	72499900	-2.8591228903913586
chr18	72499000	72500000	-3.1911260498642435
chr18	72499100	72500100	-3.09492505012595
chr18	72499200	72500200	-2.765559950628805
chr18	72499300	72500300	-2.8354048179762366
chr18	72499400	72500400	-3.2636137048563723
chr18	72499500	72500500	-2.981727138889572
chr18	72499600	72500600	-2.8778046198475
chr18	72499700	72500700	-2.861283510277828
chr18	72499800	72500800	-2.8227917548384496
chr18	72499900	72500900	-3.680561195755976
chr18	72500000	72501000	-2.9994260044793846
chr18	72500100	72501100	-3.1037254050992136
chr18	72500200	72501200	-3.6282393352351177
chr18	72500300	72501300	-3.3938234775899554
chr18	72500400	72501400	-2.785442469209209
chr18	72500500	72501500	-2.715639851217993
chr18	72500600	72501600	-2.9079079098696408
chr18	72500700	72501700	-2.5687910157839706
chr18	72500800	72501800	-2.7651553416170604
chr18	72500900	72501900	-1.4824598033725829
chr18	72501400	72502400	-0.5947500119926206
chr18	72501500	72502500	-0.6018630547802585
chr18	72501600	72502600	-0.8466794133200227
chr18	72501700	72502700	-0.4139012263051586
chr18	72501800	72502800	-0.7219465306907409
chr18	72501900	72502900	-0.2431204212426032
chr18	72502000	72503000	-0.2268427259765864
chr18	72502100	72503100	0.09661674201937784
chr18	72502200	72503200	0.3436911437945922
chr18	72502300	72503300	0.4949327793561526
chr18	72502400	72503400	0.23203494410415704
chr18	72502500	72503500	0.09567296100532063
chr18	72502600	72503600	-0.31276847762021204
chr18	72502700	72503700	-0.5886476625338655
chr18	72502800	72503800	-0.8154701159803537
chr18	72502900	72503900	-1.3009457067737682
chr18	72503000	72504000	-1.058667108758556
chr18	72503100	72504100	-0.6551415907666138
chr18	72503200	72504200	-0.5248372463007479
chr18	72503300	72504300	-0.15135894266417765
chr18	72503400	72504400	0.5089139427168168
chr18	72503500	72504500	0.09760026851585046
chr18	72503600	72504600	0.6978659749046037
chr18	72503700	72504700	0.0167099000761148
chr18	72503800	72504800	0.4212778787515877
chr18	72503900	72504900	0.6398152085254094
chr18	72504000	72505000	-0.3338828945680503
chr18	72504100	72505100	-1.3169457107422295
chr18	72504200	72505200	-1.9339181209565248
chr18	72504300	72505300	-2.4760189424995134
chr18	72504400	72505400	-2.811720734573828
chr18	72504500	72505500	-2.5217245976338245
chr18	72504600	72505600	-3.3511897862982325
chr18	72504700	72505700	-2.7083608726926744
chr18	72504800	72505800	-2.6894644302548962
chr18	72504900	72505900	-2.728627347986072
chr18	72505000	72506000	-1.9307007297455276
chr18	72505100	72506100	-2.624928083413701
chr18	72505200	72506200	-3.069193561536224
chr18	72505300	72506300	-3.0205810958497388
chr18	72505400	72506400	-3.5911331613852133
chr18	72505500	72506500	-3.3684363869091403
chr18	72505600	72506600	-2.7940575735911644
chr18	72505700	72506700	-3.0235907546880023
chr18	72505800	72506800	-3.4596143565418545
chr18	72505900	72506900	-3.721136539928232
chr18	72506000	72507000	-3.410972708183334
chr18	72506100	72507100	-2.2774126666483374
chr18	72506200	72507200	-0.7786848611382676
chr18	72506300	72507300	-0.7214504322510009
chr18	72506400	72507400	-0.15871588753608876
chr18	72506500	72507500	-0.1890877341490987
chr18	72506600	72507600	-0.2932597180195099
chr18	72506700	72507700	-0.3046374417662495
chr18	72506800	72507800	0.33385444907432354
chr18	72506900	72507900	0.4888127505714138
chr18	72507000	72508000	0.25865289468169567
chr18	72507100	72508100	-0.5134027462424665
chr18	72507200	72508200	-1.0343458702996775
chr18	72507300	72508300	-0.6082759628973411
chr18	72507400	72508400	-0.04752575160136427
chr18	72507500	72508500	-0.16850287116362764
chr18	72507600	72508600	-0.15073549709461487
chr18	72507700	72508700	-0.2584030855976978
chr18	72507800	72508800	-0.3425280805917762
chr18	72507900	72508900	-0.2028292784918918
chr18	72508000	72509000	-0.09834772417695195
chr18	72508100	72509100	0.5582772939116246
chr18	72508200	72509200	0.4258719362333919
chr18	72508300	72509300	0.11912588302844755
chr18	72508400	72509400	-0.8308535881016421
chr18	72509300	72510300	-0.4090819691195053
chr18	72509400	72510400	-0.8374871890008411
chr18	72509500	72510500	-1.6191975841309716
chr18	72509600	72510600	-1.335024398672735
chr18	72509700	72510700	-1.0598017710197258
chr18	72509800	72510800	-2.033751610621456
chr18	72509900	72510900	-1.6236204585852323
chr18	72510000	72511000	-2.123528281282955
chr18	72510100	72511100	-2.512108539725068
chr18	72510200	72511200	-2.710676101877368
chr18	72510300	72511300	-3.191640796604752
chr18	72510400	72511400	-2.766637776803285
chr18	72510500	72511500	-2.675139937573676
chr18	72510600	72511600	-2.6300483448830514
chr18	72510700	72511700	-3.1285757911062206
chr18	72510800	72511800	-2.4142000823191663
chr18	72510900	72511900	-2.871354991842085
chr18	72511000	72512000	-2.885444675357453
chr18	72511100	72512100	-2.340281531109912
chr18	72511200	72512200	-1.6329825249969827
chr18	72511300	72512300	-1.077740884958848
chr18	72511400	72512400	-1.3639028711197283
chr18	72511500	72512500	-0.1896481855504137
chr18	72511600	72512600	-0.8947844846354625
chr18	72511700	72512700	-0.2729362554480268
chr18	72511800	72512800	0.16503353500570206
chr18	72511900	72512900	-0.11376663659814674
chr18	72512000	72513000	0.31667005252881975
chr18	72512100	72513100	-0.11200917307088468
chr18	72512200	72513200	-0.0762753278841352
chr18	72512300	72513300	-0.06003635315152848
chr18	72512400	72513400	-0.36396393538816585
chr18	72512500	72513500	-1.3392952966696914
chr18	72512600	72513600	-0.5824064087982183
chr18	72512700	72513700	-1.0184958221635578
chr18	72512800	72513800	-1.3482353303550685
chr18	72512900	72513900	-1.27160584019879
chr18	72513000	72514000	-1.6602366830954387
chr18	72513100	72514100	-1.7015207968283663
chr18	72513200	72514200	-1.7267454714157031
chr18	72513300	72514300	-1.4818435958959766
chr18	72513400	72514400	-2.1235418149106486
chr18	72513500	72514500	-2.4523271033663265
chr18	72513600	72514600	-2.1068352984322405
chr18	72513700	72514700	-1.9252035482620624
chr18	72513800	72514800	-1.6988624584248968
chr18	72513900	72514900	-1.8026727365931607
chr18	72514000	72515000	-1.8744031995285473
chr18	72514100	72515100	-1.7940563096256563
chr18	72514200	72515200	-1.8805280649244305
chr18	72514300	72515300	-2.4470459949281818
chr18	72515600	72516600	-1.3824118365272209
chr18	72515700	72516700	-1.4557505433564926
chr18	72515800	72516800	-1.5757583155000576
chr18	72515900	72516900	-1.908727532576376
chr18	72516000	72517000	-2.14635537673819
chr18	72516100	72517100	-1.972182873497408
chr18	72516200	72517200	-1.841988902825064
chr18	72516300	72517300	-1.67528607092801
chr18	72516400	72517400	-1.3178798402986414
chr18	72516500	72517500	-1.0353971380159717
chr18	72516600	72517600	-1.4327336725894908
chr18	72516700	72517700	-1.6968533110538917
chr18	72516800	72517800	-2.197122380974527
chr18	72516900	72517900	-1.60038256329406
chr18	72517000	72518000	-1.9212641706151752
chr18	72517100	72518100	-1.4621955274635343
chr18	72517200	72518200	-1.7861593939341889
chr18	72517300	72518300	-2.1734261248458835
chr18	72517400	72518400	-2.7988917920993663
chr18	72517500	72518500	-2.568426533684203
chr18	72517900	72518900	-2.5022145953584127
chr18	72518600	72519600	-1.7811993676838682
chr18	72518700	72519700	-1.6925279458698104
chr18	72518800	72519800	-1.2786093061744894
chr18	72518900	72519900	-0.9986715934076772
chr18	72519000	72520000	-1.0683766307881786
chr18	72519100	72520100	-1.53839309092996
chr18	72519200	72520200	-2.608828872000517
chr18	72519300	72520300	-2.240954220683589
chr18	72519400	72520400	-2.2384236505323654
chr18	72519500	72520500	-2.4914898833667034
chr18	72519600	72520600	-2.2975002679077927
chr18	72519700	72520700	-2.6059944830142494
chr18	72519800	72520800	-2.826787004293431
chr18	72519900	72520900	-2.3577638486025334
chr18	72520000	72521000	-2.3049879314437796
chr18	72520100	72521100	-1.7185046014962846
chr18	72520200	72521200	-0.7507015223263335
chr18	72520300	72521300	-0.6783174771623156
chr18	72520400	72521400	-0.5859693722581019
chr18	72520500	72521500	-1.112269455671824
chr18	72520600	72521600	-1.1584420686021355
chr18	72520700	72521700	-0.6976949211811969
chr18	72520800	72521800	-0.7712377440338958
chr18	72520900	72521900	-0.7394439645038903
chr18	72521000	72522000	-1.0238051038068576
chr18	72521100	72522100	-1.5490622785573442
chr18	72521200	72522200	-0.9909336524785692
chr18	72521300	72522300	-1.3525552088080304
chr18	72521400	72522400	-1.6036503778308906
chr18	72521500	72522500	-1.1073250284374132
chr18	72521600	72522600	-0.7119027136932601
chr18	72521700	72522700	-1.3992242246880566
chr18	72521800	72522800	-1.2955129734961526
chr18	72521900	72522900	-1.0415223103035012
chr18	72522000	72523000	-0.7103715518478648
chr18	72522100	72523100	-0.610651238844413
chr18	72522200	72523200	-0.7076246148439644
chr18	72522300	72523300	0.09309495244291288
chr18	72522400	72523400	0.6694832162403246
chr18	72522500	72523500	0.4778891045658476
chr18	72522600	72523600	-0.922416407107838
chr18	72522700	72523700	-0.6900944543776701
chr18	72522800	72523800	-1.10508629158219
chr18	72522900	72523900	-1.4701041686212637
chr18	72523000	72524000	-1.745502929091393
chr18	72523100	72524100	-1.7518586971116368
chr18	72523200	72524200	-1.8193654109217523
chr18	72523300	72524300	-2.4525096483063846
chr18	72523400	72524400	-2.8823857027561908
chr18	72523500	72524500	-2.4351488184220207
chr18	72523600	72524600	-1.8004094622740383
chr18	72523700	72524700	-1.105971401944846
chr18	72523800	72524800	-0.7073988293657624
chr18	72523900	72524900	-0.35785132479843595
chr18	72524000	72525000	-0.7674487895743783
chr18	72524100	72525100	-0.2599561138872132
chr18	72524200	72525200	-0.13117643815680394
chr18	72524300	72525300	-0.41541655555211504
chr18	72524400	72525400	-1.185356284357687
chr18	72524500	72525500	-1.164398933354167
chr18	72524600	72525600	-1.3511066274379029
chr18	72524700	72525700	-2.1628838462748976
chr18	72524800	72525800	-2.2813072315458323
chr18	72524900	72525900	-2.6554002597068767
chr18	72525000	72526000	-2.2189306096975323
chr18	72525100	72526100	-2.6783164761026366
chr18	72525200	72526200	-2.329948129297037
chr18	72525300	72526300	-1.7195782768878147
chr18	72525400	72526400	-0.9646895472667228
chr18	72525500	72526500	-0.97664796773545
chr18	72525600	72526600	-0.9787199727164336
chr18	72526000	72527000	-1.5621138894504
chr18	72526100	72527100	-1.3953207384997843
chr18	72526700	72527700	-0.9274903623055104
chr18	72526800	72527800	-0.9070629909219496
chr18	72526900	72527900	-0.37806648494413697
chr18	72527000	72528000	-0.11349672115575389
chr18	72527100	72528100	-0.11737782942779505
chr18	72527200	72528200	-0.6845467236354991
chr18	72527300	72528300	-0.7109155076270401
chr18	72529500	72530500	-1.4311636802873782
chr18	72529600	72530600	-0.9501415819192928
chr18	72529700	72530700	-1.2493414963634808
chr18	72529800	72530800	-1.5725432463375948
chr18	72529900	72530900	-1.6913310085534017
chr18	72530000	72531000	-1.451983341976846
chr18	72530100	72531100	-1.5937698399511446
chr18	72530200	72531200	-2.0521340560313246
chr18	72530300	72531300	-2.308635188124713
chr18	72530400	72531400	-1.8600024037515488
chr18	72530500	72531500	-1.6223545628150466
chr18	72530600	72531600	-1.7916754598810651
chr18	72530700	72531700	-1.298317861633577
chr18	72530800	72531800	-1.4805248103563162
chr18	72530900	72531900	-1.4584987190549286
chr18	72531000	72532000	-1.348509640848803
chr18	72532100	72533100	-0.9020948198401568
chr18	72532200	72533200	-0.804358198906887
chr18	72532300	72533300	-0.4771690487255734
chr18	72532400	72533400	-0.07045740175654655
chr18	72532500	72533500	-0.4380473073674949
chr18	72532600	72533600	-0.6558130824032341
chr18	72532700	72533700	0.3265756406051974
chr18	72532800	72533800	0.3689956020824734
chr18	72532900	72533900	0.06957396549533099
chr18	72533000	72534000	-0.5278935008513561
chr18	72533100	72534100	-0.15184238897008973
chr18	72533200	72534200	-0.6514292952908783
chr18	72533300	72534300	-0.7376930548237222
chr18	72533400	72534400	-0.4941748865925485
chr18	72533500	72534500	-0.036804283921991886
chr18	72533600	72534600	0.3346472029977058
chr18	72533700	72534700	0.03701128032473335
chr18	72533800	72534800	-0.05545905612429046
chr18	72533900	72534900	-0.07909030017216624
chr18	72534000	72535000	0.12338391059396304
chr18	72534100	72535100	-0.33744916105342393
chr18	72534200	72535200	0.14706232701779
chr18	72534300	72535300	-0.02000438613468477
chr18	72534400	72535400	0.20879334754044016
chr18	72534500	72535500	0.06273605657665735
chr18	72534600	72535600	-0.14456655199301613
chr18	72534700	72535700	0.10748408760454696
chr18	72534800	72535800	-0.061150598586551475
chr18	72534900	72535900	-0.4783424278225772
chr18	72535000	72536000	-1.1306291532364134
chr18	72535100	72536100	-1.265358454556647
chr18	72535200	72536200	-1.2453510235411351
chr18	72535300	72536300	-1.1779024726482217
chr18	72535400	72536400	-1.2255362466291853
chr18	72535500	72536500	-1.133436322402133
chr18	72535600	72536600	-0.4365160892058889
chr18	72535700	72536700	-0.5465181371316769
chr18	72535800	72536800	-0.3696840955988439
chr18	72535900	72536900	0.4246001283772277
chr18	72536000	72537000	1.4735769421769387
chr18	72536100	72537100	2.2695500088662834
chr18	72536200	72537200	2.22866494612574
chr18	72536300	72537300	1.9142260445484205
chr18	72536400	72537400	1.746315931126796
chr18	72536500	72537500	1.256057573998171
chr18	72536600	72537600	0.5588259071234536
chr18	72536700	72537700	0.3321803462093045
chr18	72536800	72537800	-0.21488927010821351
chr18	72536900	72537900	-0.5400824576641011
chr18	72537000	72538000	-1.0126314647953212
chr18	72537100	72538100	-1.6189542992059358
chr18	72537200	72538200	-1.3726555326422911
chr18	72537300	72538300	-0.5564970027426467
chr18	72537400	72538400	0.05142044626366033
chr18	72537500	72538500	0.18017664600088645
chr18	72537600	72538600	-0.88039683603096
chr18	72537700	72538700	-0.503947942640819
chr18	72537800	72538800	0.7440598666800716
chr18	72537900	72538900	1.4077225513180236
chr18	72538000	72539000	1.5492002201558994
chr18	72538100	72539100	2.1210717967771138
chr18	72538200	72539200	1.9208342546581256
chr18	72538300	72539300	1.3080194401521856
chr18	72538400	72539400	0.5951926022034695
chr18	72538500	72539500	1.1411155982478534
chr18	72538600	72539600	2.454953038798981
chr18	72538700	72539700	3.0386135453168484
chr18	72538800	72539800	2.624276318542692
chr18	72538900	72539900	2.1410084656433384
chr18	72539000	72540000	1.771604736878267
chr18	72539100	72540100	1.3184118748525333
chr18	72539200	72540200	1.5237122689424394
chr18	72539300	72540300	1.85204465624676
chr18	72539400	72540400	2.0239151664840764
chr18	72539500	72540500	1.3551249609580778
chr18	72539600	72540600	1.5397990145605212
chr18	72539700	72540700	0.2173965058706381
chr18	72539800	72540800	-0.2294823200869744
chr18	72539900	72540900	0.4225622256756977
chr18	72540000	72541000	-0.2607186899401873
chr18	72540100	72541100	-0.13119526992846475
chr18	72540200	72541200	-0.6506655724631558
chr18	72540300	72541300	-0.7513792500804899
chr18	72540400	72541400	-0.4319843256471384
chr18	72540500	72541500	-0.16636331092655407
chr18	72540600	72541600	-0.9058058519336508
chr18	72540700	72541700	-0.9365205000624746
chr18	72540800	72541800	-0.39137444991557024
chr18	72540900	72541900	-0.9115541913539738
chr18	72541000	72542000	0.387398435863974
chr18	72541100	72542100	0.5501079588894875
chr18	72541200	72542200	-0.06189713899198404
chr18	72541300	72542300	-0.8332420190457133
chr18	72541400	72542400	-1.1031250235310577
chr18	72541500	72542500	-0.6648871967758081
chr18	72541600	72542600	0.6525130928417769
chr18	72541700	72542700	1.7535971638509933
chr18	72541800	72542800	2.039332917235516
chr18	72541900	72542900	2.425196728189659
chr18	72542000	72543000	3.1690058524802236
chr18	72542100	72543100	3.8745729740095296
chr18	72542200	72543200	4.5461744909342645
chr18	72542300	72543300	5.495442231017842
chr18	72542400	72543400	5.506133361381671
chr18	72542500	72543500	6.1398541955886845
chr18	72542600	72543600	6.243144098609275
chr18	72542700	72543700	6.581957884696193
chr18	72542800	72543800	6.468652700874651
chr18	72542900	72543900	6.617267890572448
chr18	72543000	72544000	6.76642881524541
chr18	72543100	72544100	6.0468851320197725
chr18	72543200	72544200	5.8174531724069904
chr18	72543300	72544300	5.5746782076946175
chr18	72543400	72544400	5.409907127764907
chr18	72543500	72544500	4.843840985860964
chr18	72543600	72544600	4.2609590092517085
chr18	72543700	72544700	3.131330111935521
chr18	72543800	72544800	3.0860532863067447
chr18	72543900	72544900	2.0713617794500983
chr18	72544000	72545000	1.0885467537007303
chr18	72544100	72545100	1.1481479858200143
chr18	72544200	72545200	1.3913454632771969
chr18	72544300	72545300	1.0964276547429297
chr18	72544400	72545400	0.7570365860979554
chr18	72544500	72545500	0.3942022362048108
chr18	72544600	72545600	0.08524275479083697
chr18	72544700	72545700	0.31665158915251523
chr18	72544800	72545800	0.3093217234006149
chr18	72545600	72546600	-3.142898551722852
chr18	72545700	72546700	-2.41722811477301
chr18	72545800	72546800	-2.3045332685159936
chr18	72545900	72546900	-1.6972815337446356
chr18	72546000	72547000	-1.488353225607684
chr18	72546100	72547100	-0.8034651915870022
chr18	72546200	72547200	-0.16588373873222964
chr18	72546300	72547300	0.8818815997333549
chr18	72546400	72547400	1.3512484378707823
chr18	72546500	72547500	1.2240989579904402
chr18	72546600	72547600	1.2594019825264453
chr18	72546700	72547700	0.9858046091780156
chr18	72546800	72547800	0.7868452373319564
chr18	72546900	72547900	0.3366052848554512
chr18	72547000	72548000	0.48183289293385917
chr18	72547100	72548100	-0.460291135016549
chr18	72547200	72548200	-0.7054970030272473
chr18	72547300	72548300	-1.0644901679816288
chr18	72547400	72548400	-1.156131476185033
chr18	72547500	72548500	-0.6066893831847325
chr18	72548000	72549000	0.24305198974989906
chr18	72548100	72549100	0.3744788350159098
chr18	72548200	72549200	-0.3302420588643841
chr18	72548300	72549300	-0.4766262453306694
chr18	72548400	72549400	-0.4108855278551519
chr18	72548500	72549500	-0.4225287408892572
chr18	72548600	72549600	-0.5083383480668686
chr18	72548700	72549700	-0.6886319523799868
chr18	72548800	72549800	-1.351606977948144
chr18	72548900	72549900	-3.1312377254070904
chr18	72549000	72550000	-5.223184564196384
chr18	72549100	72550100	-4.967567779677097
chr18	72549200	72550200	-4.516334034473865
chr18	72549300	72550300	-4.2950418610589995
chr18	72549400	72550400	-4.322532897621784
chr18	72549500	72550500	-4.140625169411009
chr18	72549600	72550600	-4.108732938904402
chr18	72549700	72550700	-3.685769062704168
chr18	72549800	72550800	-3.2151663625070297
chr18	72549900	72550900	-1.9800088598759105
chr18	72550000	72551000	-1.7153445566736796
chr18	72550100	72551100	-1.8228282429408016
chr18	72550200	72551200	-2.187863689638188
chr18	72550300	72551300	-2.614272571498792
chr18	72550400	72551400	-1.7634926261202066
chr18	72550500	72551500	-1.9307772938377048
chr18	72550600	72551600	-2.2393346306215896
chr18	72550700	72551700	-1.8703581485904728
chr18	72550800	72551800	-1.8326017283336768
chr18	72550900	72551900	-1.5173315110392531
chr18	72551000	72552000	-0.5654982392573157
chr18	72551100	72552100	-0.4762508979784965
chr18	72551200	72552200	-0.3369608651417979
chr18	72551300	72552300	0.44417605247465775
chr18	72551400	72552400	-0.9759752862764388
chr18	72551500	72552500	-0.5506618998981121
chr18	72551600	72552600	0.025883556711714
chr18	72551700	72552700	-0.7591811136485298
chr18	72551800	72552800	-0.7862650912035656
chr18	72551900	72552900	-1.0066201367257244
chr18	72552000	72553000	-0.9212888819460151
chr18	72552100	72553100	-1.0403596476776478
chr18	72552800	72553800	0.4509364431566594
chr18	72552900	72553900	-0.7776217495480722
chr18	72553000	72554000	-0.9272498547322064
chr18	72553100	72554100	-0.18152494626242105
chr18	72553200	72554200	-0.6775984511054035
chr18	72553300	72554300	-0.9397113192535024
chr18	72553400	72554400	-1.58669480178537
chr18	72553500	72554500	-1.4561385543430276
chr18	72553600	72554600	-1.269748153711061
chr18	72553700	72554700	-1.1002934599090453
chr18	72553800	72554800	-1.1181801568409542
chr18	72553900	72554900	-0.20422544789840053
chr18	72554000	72555000	0.6457562484788203
chr18	72554100	72555100	-0.06589305344265986
chr18	72554200	72555200	0.5688868342579233
chr18	72554300	72555300	0.5822942813049778
chr18	72554400	72555400	1.2817066918795124
chr18	72554500	72555500	1.4993710212933429
chr18	72554600	72555600	1.2015000497912536
chr18	72554700	72555700	0.8450630692089551
chr18	72554800	72555800	0.9618719511269228
chr18	72554900	72555900	0.7937015751213734
chr18	72555000	72556000	0.3291500926952528
chr18	72555100	72556100	0.5597735514309474
chr18	72555200	72556200	0.38982705550510827
chr18	72555300	72556300	0.14098428846297142
chr18	72555400	72556400	0.2636901061976578
chr18	72555500	72556500	0.06316912949682926
chr18	72555600	72556600	0.03194718469586213
chr18	72555700	72556700	0.32250651194197383
chr18	72555800	72556800	0.06847559203499147
chr18	72555900	72556900	0.02824115219781638
chr18	72556000	72557000	-0.4619728577278595
chr18	72556100	72557100	-0.2580261336525405
chr18	72556200	72557200	-0.4423821471120353
chr18	72556300	72557300	-0.5955240856450772
chr18	72556400	72557400	-0.4090605958908442
chr18	72556500	72557500	-0.7847382905819189
chr18	72556600	72557600	-0.10586063788263933
chr18	72556700	72557700	-0.7771987760875152
chr18	72556800	72557800	-0.4289817545927083
chr18	72556900	72557900	-0.2730882713763496
chr18	72557000	72558000	-0.23303849484308375
chr18	72557100	72558100	-0.5742708535102484
chr18	72557200	72558200	-0.8064747044224877
chr18	72557300	72558300	-0.4941777570490026
chr18	72557400	72558400	-0.7462748021033924
chr18	72557500	72558500	-0.8613133962763521
chr18	72557600	72558600	-1.365441743202878
chr18	72557700	72558700	-0.8430544537621659
chr18	72557800	72558800	-1.1688122438609427
chr18	72557900	72558900	-1.1643543013222335
chr18	72558000	72559000	-0.8123187310233458
chr18	72558100	72559100	-0.8737247240178002
chr18	72558200	72559200	-0.2425912547645025
chr18	72558300	72559300	-0.6086976088175828
chr18	72561600	72562600	-2.0782608722472715
chr18	72561700	72562700	-2.2819758482158896
chr18	72561800	72562800	-2.2733464970594133
chr18	72561900	72562900	-1.8907339785271158
chr18	72562000	72563000	-2.451292219619322
chr18	72562100	72563100	-2.4624286999443097
chr18	72562200	72563200	-2.8023858117730223
chr18	72562300	72563300	-2.8994964945475656
chr18	72562400	72563400	-2.5680868145598583
chr18	72562500	72563500	-1.6977002401975356
chr18	72562600	72563600	-1.7312205693331173
chr18	72562700	72563700	-2.5179735292157983
chr18	72562800	72563800	-2.63085692027125
chr18	72562900	72563900	-2.2041488140803263
chr18	72563000	72564000	-1.6529822120231115
chr18	72563100	72564100	-1.080251642798364
chr18	72563200	72564200	-0.2947383438040925
chr18	72563300	72564300	0.6010210678676912
chr18	72563400	72564400	0.5013869920779949
chr18	72563500	72564500	-0.3280805448628571
chr18	72563600	72564600	-0.13810048055812904
chr18	72563700	72564700	0.2697784963252374
chr18	72563800	72564800	0.6499663943243111
chr18	72563900	72564900	-0.1895670317892928
chr18	72564000	72565000	-0.20639988623711267
chr18	72564100	72565100	-0.7700297771563859
chr18	72564200	72565200	-1.7058342441937282
chr18	72564300	72565300	-2.4131405095525413
chr18	72564400	72565400	-2.4978600158601623
chr18	72564500	72565500	-2.6529979185630306
chr18	72564600	72565600	-2.636445951154464
chr18	72564700	72565700	-2.3811754679339345
chr18	72564800	72565800	-2.7114053093922
chr18	72564900	72565900	-2.8760601245321897
chr18	72565000	72566000	-2.7859425925686288
chr18	72565100	72566100	-2.719479124725145
chr18	72565200	72566200	-2.3397368693907024
chr18	72565300	72566300	-2.0031891791627823
chr18	72565400	72566400	-1.5827812194294806
chr18	72565500	72566500	-0.44060357185605664
chr18	72565600	72566600	-0.7072355427600305
chr18	72565700	72566700	-0.8929906305374198
chr18	72565800	72566800	-0.3722958431225169
chr18	72565900	72566900	0.4707329638977321
chr18	72566000	72567000	0.9954236270790052
chr18	72566100	72567100	1.5692026301760649
chr18	72566200	72567200	2.49556927426657
chr18	72566300	72567300	2.08424456303997
chr18	72566400	72567400	1.453649594446289
chr18	72566500	72567500	1.0691206814766223
chr18	72566600	72567600	1.6896571819962214
chr18	72566700	72567700	1.798429137437973
chr18	72566800	72567800	1.4209248136123749
chr18	72566900	72567900	0.9014256940700022
chr18	72567000	72568000	-0.17296592901407495
chr18	72567100	72568100	-0.9438550426216932
chr18	72567200	72568200	-1.8874368358675304
chr18	72567300	72568300	-1.6661421083959416
chr18	72567400	72568400	-1.4312581134719258
chr18	72567500	72568500	-1.4519408413768766
chr18	72567600	72568600	-1.5342420239752441
chr18	72567700	72568700	-0.5885698754802041
chr18	72567800	72568800	-0.40443894511987216
chr18	72567900	72568900	-0.20720167698924769
chr18	72568000	72569000	0.5211378525068412
chr18	72568100	72569100	0.7991025601205192
chr18	72568200	72569200	1.003503014489004
chr18	72568300	72569300	0.6264350876943557
chr18	72568400	72569400	1.0737237456156812
chr18	72568500	72569500	0.9267244309519308
chr18	72568600	72569600	0.8234176323223449
chr18	72568700	72569700	-0.3028765399970416
chr18	72568800	72569800	-1.2646552651572505
chr18	72568900	72569900	-1.4250368172992214
chr18	72569000	72570000	-0.8097179739542777
chr18	72569100	72570100	-0.9410288539321852
chr18	72569200	72570200	-1.3576631065408642
chr18	72569300	72570300	-1.3217792768301708
chr18	72569400	72570400	-1.410123972642907
chr18	72570400	72571400	-0.2987341419289664
chr18	72570500	72571500	-0.07562593649460156
chr18	72570600	72571600	0.34577649293955703
chr18	72570700	72571700	0.1206635861688539
chr18	72570800	72571800	0.5827600710224924
chr18	72570900	72571900	0.19906734531383435
chr18	72571000	72572000	0.5395200701176052
chr18	72571100	72572100	-0.34154435289433344
chr18	72571200	72572200	-0.2478181377355565
chr18	72571300	72572300	-0.4285872706034895
chr18	72571400	72572400	-0.7079729129306358
chr18	72571500	72572500	-1.324672514222207
chr18	72571600	72572600	-2.3137482809921166
chr18	72571700	72572700	-1.7030196470676822
chr18	72571800	72572800	-1.8488257661818264
chr18	72571900	72572900	-1.6098273519943311
chr18	72572000	72573000	-1.8109895202994637
chr18	72572100	72573100	-1.6738955108850169
chr18	72572200	72573200	-1.789563794841344
chr18	72572300	72573300	-1.0306476462932372
chr18	72572400	72573400	-1.3863054666527348
chr18	72572500	72573500	-0.8565874122806294
chr18	72572600	72573600	-0.1694846154551251
chr18	72572700	72573700	-0.21742797033764266
chr18	72572800	72573800	-0.5875558940454801
chr18	72572900	72573900	-0.6805165370704787
chr18	72573000	72574000	-0.6248657752949426
chr18	72573100	72574100	-0.5362111204701939
chr18	72573200	72574200	-0.9023180528161402
chr18	72573300	72574300	-1.5796137862174484
chr18	72573400	72574400	-1.607657337521296
chr18	72573500	72574500	-2.1343029202420003
chr18	72573600	72574600	-2.438440312250381
chr18	72573700	72574700	-2.24726970479705
chr18	72573800	72574800	-1.5167027126576758
chr18	72573900	72574900	-1.714330923683159
chr18	72574000	72575000	-1.0761269946255507
chr18	72574100	72575100	-0.9745491994072654
chr18	72574200	72575200	-0.4924295389340955
chr18	72574300	72575300	-0.6739417887251378
chr18	72574400	72575400	-0.66838757798078
chr18	72574500	72575500	0.4809999501419884
chr18	72574600	72575600	0.2872123499021192
chr18	72574700	72575700	-0.015841527570865484
chr18	72574800	72575800	-0.2480551717259718
chr18	72574900	72575900	0.7486757754681256
chr18	72575000	72576000	0.17487583309678847
chr18	72575100	72576100	0.3670353824740173
chr18	72575200	72576200	0.4840051206174017
chr18	72575300	72576300	0.2609499715046173
chr18	72575400	72576400	0.7934453398443079
chr18	72575500	72576500	-0.18277918902161533
chr18	72575600	72576600	0.3638531305848001
chr18	72575700	72576700	-0.39660284808052
chr18	72575800	72576800	-0.4708775785185069
chr18	72575900	72576900	-1.3649620904298752
chr18	72576000	72577000	-0.8900230715329779
chr18	72576100	72577100	-0.9325134366239392
chr18	72576200	72577200	-1.7747571275869465
chr18	72576300	72577300	-1.4634760959651911
chr18	72576400	72577400	-2.0255516249578607
chr18	72576500	72577500	-1.6136216379926054
chr18	72576600	72577600	-1.5564402053704658
chr18	72576700	72577700	-0.6762462747719928
chr18	72576800	72577800	-0.7014689797159102
chr18	72576900	72577900	-0.6223730816535035
chr18	72577000	72578000	-0.8671660127694686
chr18	72577100	72578100	-0.5983739498109
chr18	72577200	72578200	-0.10809091539483663
chr18	72577300	72578300	-0.15270176122333262
chr18	72577400	72578400	0.25321149463598425
chr18	72577500	72578500	-0.10921015112482947
chr18	72577600	72578600	-0.1995462395839074
chr18	72577700	72578700	-0.3049117308579453
chr18	72577800	72578800	-0.4650976531789966
chr18	72577900	72578900	-0.14429725050325046
chr18	72578000	72579000	-0.6385355918310659
chr18	72578100	72579100	-1.2213963265840029
chr18	72578200	72579200	-1.1764021468706702
chr18	72578300	72579300	-1.1997563273740242
chr18	72578400	72579400	-1.3514222616431841
chr18	72578500	72579500	-1.2872580749242792
chr18	72578600	72579600	-0.7902011498508744
chr18	72578700	72579700	-0.6478460784277638
chr18	72578800	72579800	-0.5081466639235976
chr18	72578900	72579900	-0.17811969909086667
chr18	72579000	72580000	0.5527764556516868
chr18	72579100	72580100	0.358073117960062
chr18	72579200	72580200	0.6379467816728189
chr18	72579300	72580300	0.7574635254153319
chr18	72579400	72580400	0.5283526120865504
chr18	72579500	72580500	0.4320794686170423
chr18	72579600	72580600	0.06281456053928787
chr18	72579700	72580700	-0.5365163754365747
chr18	72579800	72580800	-1.0604616571056658
chr18	72579900	72580900	-0.8516699345861766
chr18	72580000	72581000	-1.0135846051141773
chr18	72580100	72581100	-0.8249497173283824
chr18	72580200	72581200	-1.3184262047666606
chr18	72580300	72581300	-1.1362502291440049
chr18	72580400	72581400	-0.9641123368221922
chr18	72580500	72581500	-0.9293891702293848
chr18	72580600	72581600	-1.0608338272702131
chr18	72580700	72581700	-0.5509859143324805
chr18	72580800	72581800	-0.08022612533768529
chr18	72580900	72581900	-1.0477403785893584
chr18	72581000	72582000	-1.2502569105662849
chr18	72581100	72582100	-0.7964447959129697
chr18	72581200	72582200	0.4764205559139768
chr18	72581300	72582300	0.4775574919098218
chr18	72581400	72582400	0.8935282306369423
chr18	72581500	72582500	1.0820131218158962
chr18	72581600	72582600	1.0860133704973818
chr18	72581700	72582700	1.0377404448769223
chr18	72581800	72582800	0.5936317464277431
chr18	72581900	72582900	0.3663277402547704
chr18	72582000	72583000	0.44145556298900657
chr18	72582100	72583100	0.6600406425829771
chr18	72582200	72583200	-0.19924434301425464
chr18	72582300	72583300	-0.4797529347860355
chr18	72582400	72583400	-0.7225549515520754
chr18	72582500	72583500	-0.8110514893074325
chr18	72582600	72583600	-0.8490908971065549
chr18	72582700	72583700	-1.1822293421259742
chr18	72582800	72583800	-0.589290377799911
chr18	72582900	72583900	-0.5024828138536374
chr18	72583000	72584000	-0.24527059614323468
chr18	72583100	72584100	-0.2939387909978521
chr18	72583200	72584200	0.2845726965717961
chr18	72583300	72584300	0.2463878121984037
chr18	72583400	72584400	-0.7069535699821117
chr18	72583500	72584500	-0.6478554436887648
chr18	72583600	72584600	-0.38527920572581936
chr18	72583700	72584700	0.27552690170278754
chr18	72583800	72584800	-0.07454544167810763
chr18	72583900	72584900	0.5698967098354054
chr18	72584000	72585000	0.3106046599125086
chr18	72584100	72585100	0.4141983669439521
chr18	72584200	72585200	-0.31033459585793266
chr18	72584300	72585300	-0.11382893151303827
chr18	72584400	72585400	0.9465429417150408
chr18	72584500	72585500	0.7067833764671168
chr18	72584600	72585600	0.7567842752672704
chr18	72584700	72585700	0.9648705716501336
chr18	72584800	72585800	0.6604623122802218
chr18	72584900	72585900	0.4261122821805174
chr18	72585000	72586000	0.6544571660163948
chr18	72585100	72586100	0.8207775275348774
chr18	72585200	72586200	1.5078623890109388
chr18	72585300	72586300	1.6916751277854902
chr18	72585400	72586400	1.3482497391479107
chr18	72585500	72586500	1.389297227024872
chr18	72585600	72586600	0.935332876749506
chr18	72585700	72586700	-0.06348189404758876
chr18	72585800	72586800	1.0832535919954596
chr18	72585900	72586900	1.132152899158409
chr18	72586000	72587000	0.4391140092016493
chr18	72586100	72587100	0.14741340256176427
chr18	72586200	72587200	0.005239033658921432
chr18	72586300	72587300	-0.1402666950649897
chr18	72586400	72587400	0.04411002752014485
chr18	72586500	72587500	-0.2029902557248688
chr18	72586600	72587600	-0.3906659622344115
chr18	72586700	72587700	-0.17016009004291907
chr18	72586800	72587800	-0.26041485323980185
chr18	72586900	72587900	-0.3775582742307753
chr18	72587000	72588000	0.4445328262769573
chr18	72587100	72588100	0.7297415842711321
chr18	72587200	72588200	1.368903158426052
chr18	72587300	72588300	1.8961222525837111
chr18	72587400	72588400	1.5995123558781414
chr18	72587500	72588500	1.714856613738348
chr18	72587600	72588600	1.6785426234174825
chr18	72587700	72588700	2.0897392462991284
chr18	72587800	72588800	1.827586317057052
chr18	72587900	72588900	1.9035588045265517
chr18	72588000	72589000	1.5428696273376754
chr18	72588100	72589100	0.9118676908143682
chr18	72588200	72589200	0.3764220996017917
chr18	72588300	72589300	-0.08117570224048286
chr18	72588400	72589400	0.1208262138201426
chr18	72588500	72589500	0.005161812071951574
chr18	72588600	72589600	0.6555488282313984
chr18	72588700	72589700	0.4891261858659661
chr18	72588800	72589800	0.02374580760595875
chr18	72588900	72589900	0.08612683629962348
chr18	72589000	72590000	-0.26484846899086084
chr18	72589100	72590100	0.2020478370144495
chr18	72589200	72590200	0.2993057994503463
chr18	72589300	72590300	0.32640088170399123
chr18	72589400	72590400	0.627835676487795
chr18	72589600	72590600	0.2721042259290781
chr18	72589700	72590700	0.41428823627590267
chr18	72590000	72591000	1.0986728013602125
chr18	72590100	72591100	1.2644930399229846
chr18	72590200	72591200	1.2454785438884626
chr18	72590300	72591300	1.366246234319677
chr18	72590400	72591400	0.9928532886772538
chr18	72590500	72591500	0.8413406090137955
chr18	72590600	72591600	1.4090679890974518
chr18	72590700	72591700	1.1889508012958905
chr18	72591700	72592700	0.6169830561646504
chr18	72591800	72592800	0.760998227081111
chr18	72591900	72592900	-0.24706562816138644
chr18	72592000	72593000	-0.13197527892359856
chr18	72592100	72593100	-0.06709898041474892
chr18	72592200	72593200	-0.020269653552534718
chr18	72592300	72593300	-0.0500235538341111
chr18	72592400	72593400	-0.3067946163065499
chr18	72592500	72593500	-0.9663583786481628
chr18	72592600	72593600	-1.4363211059102967
chr18	72592700	72593700	-1.3928360874115215
chr18	72592800	72593800	-1.6965829338361365
chr18	72592900	72593900	-0.9646108389426667
chr18	72593000	72594000	-1.010038986202987
chr18	72593100	72594100	-0.8582353682993191
chr18	72593200	72594200	-0.3637663297381797
chr18	72593300	72594300	-0.7551602572754338
chr18	72593400	72594400	-0.6448999098164072
chr18	72593500	72594500	-0.9216951697457192
chr18	72593600	72594600	-0.2063462925490285
chr18	72593700	72594700	-0.3696023291039697
chr18	72593800	72594800	-0.5435276346377523
chr18	72594800	72595800	-0.8230233437546876
chr18	72594900	72595900	-0.3961723540767387
chr18	72595000	72596000	-0.4107812523979762
chr18	72595100	72596100	-0.6805489681857032
chr18	72595200	72596200	-0.6727572962496329
chr18	72595300	72596300	-0.6791372505180381
chr18	72595400	72596400	-0.3787817255500478
chr18	72595500	72596500	-1.0681847761459151
chr18	72595600	72596600	-1.1394066191531396
chr18	72595700	72596700	-1.6135470713988516
chr18	72595800	72596800	-1.7383396666551008
chr18	72595900	72596900	-2.302925004158911
chr18	72596000	72597000	-1.7699024950714906
chr18	72596100	72597100	-0.8538363869162786
chr18	72596200	72597200	-0.6810040547088829
chr18	72596300	72597300	0.03558918717169398
chr18	72596400	72597400	0.10975634113946237
chr18	72596500	72597500	0.3674676243928752
chr18	72596600	72597600	0.25626985328189184
chr18	72596700	72597700	-0.27435510783100225
chr18	72596800	72597800	-0.4598490468636322
chr18	72596900	72597900	-0.120329948789006
chr18	72597000	72598000	-0.0841705725025712
chr18	72597100	72598100	-0.575062012678678
chr18	72597200	72598200	-0.4088460799295784
chr18	72597300	72598300	-0.2969045241022801
chr18	72597400	72598400	-0.4347948986548701
chr18	72597500	72598500	-0.44104172050235774
chr18	72597600	72598600	-0.5285550602761422
chr18	72597700	72598700	0.008676222987015134
chr18	72597800	72598800	0.7919375297598026
chr18	72597900	72598900	0.1835389365063977
chr18	72598000	72599000	-0.510671240833975
chr18	72598100	72599100	-0.2333853174129517
chr18	72598200	72599200	0.17904874898690873
chr18	72598300	72599300	-0.07009719949096567
chr18	72598400	72599400	-0.7911676326236446
chr18	72598500	72599500	-0.8404926257042599
chr18	72598600	72599600	-0.868222382672063
chr18	72598700	72599700	-0.711541255038033
chr18	72598800	72599800	-1.0467489219408026
chr18	72598900	72599900	-0.7458832987352091
chr18	72599000	72600000	-0.611548044094013
chr18	72599100	72600100	-0.2287748100902329
chr18	72599200	72600200	-0.7837728504253366
chr18	72599300	72600300	-0.4090226524595735
chr18	72599400	72600400	0.2603728917599159
chr18	72599500	72600500	0.7334774254469842
chr18	72599600	72600600	0.9281320532382779
chr18	72599700	72600700	0.5659936325115696
chr18	72599800	72600800	0.7221906413847143
chr18	72599900	72600900	0.5989941143023078
chr18	72600000	72601000	0.620632798029805
chr18	72600100	72601100	0.20870712438225691
chr18	72600200	72601200	0.5062270411907899
chr18	72600300	72601300	0.3939982200303444
chr18	72600400	72601400	0.3541226763207749
chr18	72600500	72601500	-0.5172926344587784
chr18	72600600	72601600	-0.7541402917972055
chr18	72600700	72601700	0.3997164855604944
chr18	72600800	72601800	0.06478634367338043
chr18	72600900	72601900	-0.42972783975978335
chr18	72601000	72602000	0.12256906057038991
chr18	72601100	72602100	0.20924339573373485
chr18	72601200	72602200	-0.8061973138890961
chr18	72601300	72602300	-0.6130815244410428
chr18	72601400	72602400	0.03449174089403687
chr18	72601500	72602500	0.2111743621248249
chr18	72601600	72602600	0.6783233990340335
chr18	72601700	72602700	-0.3559616877644219
chr18	72601800	72602800	-0.14189288348326254
chr18	72601900	72602900	0.4639621532913993
chr18	72602000	72603000	-0.1707769107989635
chr18	72602100	72603100	-0.3152340977914917
chr18	72602200	72603200	0.7183740633630137
chr18	72602300	72603300	0.31925692242617965
chr18	72602400	72603400	-0.6363483431037397
chr18	72602500	72603500	-0.03183809519719619
chr18	72602600	72603600	0.6496793665871725
chr18	72602700	72603700	0.7651415253511079
chr18	72602800	72603800	0.07186307801835608
chr18	72602900	72603900	0.5704948587698184
chr18	72603000	72604000	0.7558177651468484
chr18	72603100	72604100	0.6530970944751596
chr18	72603200	72604200	0.7367574931308399
chr18	72603300	72604300	0.5633004948388832
chr18	72603400	72604400	0.9451181047726724
chr18	72603500	72604500	0.8061700462784822
chr18	72603600	72604600	0.4248882427902596
chr18	72603700	72604700	0.5151757577411725
chr18	72603800	72604800	0.8119672842252428
chr18	72603900	72604900	0.5671249406090609
chr18	72604000	72605000	0.33993841437427025
chr18	72604100	72605100	0.5786280853823179
chr18	72605300	72606300	0.6027230580178602
chr18	72605400	72606400	-0.15795915983388262
chr18	72605500	72606500	-0.2334008699156664
chr18	72605600	72606600	0.038645080901295766
chr18	72605700	72606700	0.20869294081947629
chr18	72605800	72606800	0.3983479881050343
chr18	72605900	72606900	0.5810792893268518
chr18	72606000	72607000	0.15721156566089117
chr18	72606100	72607100	-0.5785299424460394
chr18	72606200	72607200	-0.5878462450812513
chr18	72606300	72607300	-0.8320858232106845
chr18	72606400	72607400	-0.32628801476877634
chr18	72606500	72607500	-0.6815170154086758
chr18	72606600	72607600	-0.8881427758393835
chr18	72606700	72607700	-0.6210540402211866
chr18	72606800	72607800	-0.8793228228567905
chr18	72606900	72607900	-0.9790840107029068
chr18	72607000	72608000	-0.7444581404276955
chr18	72607100	72608100	-0.6274415522673304
chr18	72607200	72608200	-0.22577818475427056
chr18	72607300	72608300	-0.5835041056189657
chr18	72607400	72608400	-1.1321849412578464
chr18	72607500	72608500	-0.4929341267437931
chr18	72607600	72608600	-0.318834460754984
chr18	72607700	72608700	-0.2345425782779316
chr18	72607800	72608800	-0.5351885807641148
chr18	72607900	72608900	-1.181019408334678
chr18	72608000	72609000	-0.9555411795904011
chr18	72608100	72609100	-0.9011290854340501
chr18	72608200	72609200	-0.9012070818518712
chr18	72608300	72609300	-1.020529675422688
chr18	72608400	72609400	-0.3821940670061689
chr18	72608500	72609500	-0.6322437561894741
chr18	72608600	72609600	-0.6093401693565198
chr18	72608700	72609700	-1.0688545868599204
chr18	72608800	72609800	-0.4399202420122349
chr18	72608900	72609900	-0.4147363672110029
chr18	72609000	72610000	-0.7348077956436544
chr18	72609100	72610100	-0.7398624087083285
chr18	72609200	72610200	-0.8534243718367894
chr18	72609300	72610300	-0.7271066478259135
chr18	72609400	72610400	-0.5567829713957729
chr18	72609500	72610500	-0.18852446709127155
chr18	72609600	72610600	-0.43084531942537135
chr18	72609700	72610700	-1.013776835195853
chr18	72609800	72610800	-1.3608707074403352
chr18	72609900	72610900	-0.8937562211452622
chr18	72610000	72611000	-1.5162233106011271
chr18	72610100	72611100	-1.7435454585510173
chr18	72610200	72611200	-1.6675845073529048
chr18	72610300	72611300	-1.1544735628816696
chr18	72610400	72611400	-1.3281645925862378
chr18	72610500	72611500	-1.5777828633807816
chr18	72610600	72611600	-1.8513186512176805
chr18	72610700	72611700	-1.1347739123400995
chr18	72610800	72611800	-1.129931534334789
chr18	72610900	72611900	-0.9447293711763484
chr18	72611000	72612000	-0.08571177757804874
chr18	72611100	72612100	0.5180830163397983
chr18	72611200	72612200	0.9826568727260476
chr18	72611300	72612300	0.41939619464286265
chr18	72611400	72612400	0.5380089691799119
chr18	72611500	72612500	0.3997817590398099
chr18	72611600	72612600	0.7468769116194052
chr18	72611700	72612700	0.7750924504244474
chr18	72611800	72612800	0.993198125558304
chr18	72611900	72612900	0.25802293024242096
chr18	72612000	72613000	0.25252899769005216
chr18	72612100	72613100	0.1676488703687226
chr18	72612200	72613200	-0.405482761226928
chr18	72612300	72613300	-0.08167672167591349
chr18	72612400	72613400	-0.9656370395748342
chr18	72612500	72613500	-1.4500453085012242
chr18	72612600	72613600	-1.461768914342081
chr18	72612700	72613700	-1.6211692692944888
chr18	72612800	72613800	-1.5188568702039165
chr18	72612900	72613900	-1.2578824159476647
chr18	72613000	72614000	-1.0459913742479323
chr18	72613100	72614100	-1.1912326149625343
chr18	72613200	72614200	-1.2142439272238887
chr18	72613300	72614300	-1.2041650058405435
chr18	72613400	72614400	-0.14219270846602514
chr18	72613500	72614500	-0.01339737633959686
chr18	72613600	72614600	0.0832565196238177
chr18	72613700	72614700	0.6283867466793912
chr18	72613800	72614800	0.5654858470876255
chr18	72613900	72614900	0.17135483276744626
chr18	72614000	72615000	-0.11412484861178375
chr18	72614100	72615100	0.31708980986917235
chr18	72614200	72615200	0.9718759485794768
chr18	72615200	72616200	-0.6742038533004051
chr18	72615300	72616300	-1.1503463438993091
chr18	72615400	72616400	-0.9233062458044576
chr18	72615500	72616500	-1.099073381436828
chr18	72615600	72616600	-1.5394122120712743
chr18	72615700	72616700	-1.2460733474106729
chr18	72615800	72616800	-0.9955446320933312
chr18	72615900	72616900	-0.5630414379656257
chr18	72616000	72617000	-0.6753588966189884
chr18	72616100	72617100	-0.4517215625515249
chr18	72616200	72617200	-0.3028402900388453
chr18	72616300	72617300	-0.06283277977159442
chr18	72616400	72617400	-0.5606805242316838
chr18	72616500	72617500	-0.3813567998260131
chr18	72616600	72617600	-0.4491516874657512
chr18	72616700	72617700	-0.18729178942334607
chr18	72616800	72617800	-0.2693883420768263
chr18	72616900	72617900	-0.8303839900061146
chr18	72617000	72618000	-1.508742073175395
chr18	72617100	72618100	-1.811479996354688
chr18	72617200	72618200	-2.629873057287443
chr18	72617300	72618300	-3.0069582362419625
chr18	72617400	72618400	-2.084601734289818
chr18	72617500	72618500	-2.1670048719073343
chr18	72617600	72618600	-1.6282392318303691
chr18	72617700	72618700	-1.6687858214401377
chr18	72617800	72618800	-0.8724258831530973
chr18	72617900	72618900	0.2969256250381269
chr18	72618000	72619000	1.2338430015813973
chr18	72618100	72619100	1.7196601046853508
chr18	72618200	72619200	2.158040545022629
chr18	72618300	72619300	2.7553713632127423
chr18	72618400	72619400	2.2248181439542725
chr18	72618500	72619500	2.073255950062146
chr18	72618600	72619600	1.9368673218941783
chr18	72618700	72619700	0.7734866786312835
chr18	72618800	72619800	-0.012750001666815784
chr18	72618900	72619900	-1.3706079650313012
chr18	72619000	72620000	-1.8957356603625575
chr18	72619100	72620100	-1.932240166870016
chr18	72619200	72620200	-2.305256372629976
chr18	72619300	72620300	-2.3497066420719346
chr18	72619400	72620400	-2.6659688533376054
chr18	72619500	72620500	-2.7641006832513857
chr18	72619600	72620600	-3.1595762652057147
chr18	72619700	72620700	-1.8768622752045168
chr18	72619800	72620800	-2.23319996613784
chr18	72619900	72620900	-1.75382534073544
chr18	72620000	72621000	-1.5865365711351205
chr18	72620100	72621100	-1.8747664359314853
chr18	72620200	72621200	-0.963858842302037
chr18	72620300	72621300	-1.1237507411373893
chr18	72620400	72621400	-0.825367675682427
chr18	72620500	72621500	-0.6373698639680173
chr18	72620600	72621600	-0.7491296708260525
chr18	72620700	72621700	-0.9969957291850784
chr18	72620800	72621800	-1.4946628273988198
chr18	72620900	72621900	-1.6837594671357587
chr18	72621000	72622000	-1.1126399864018717
chr18	72621100	72622100	-0.5754812194325427
chr18	72621200	72622200	-0.6138212957816991
chr18	72621300	72622300	-0.3655022253919707
chr18	72621400	72622400	-0.7457920233727803
chr18	72621500	72622500	-0.4381218618879586
chr18	72621600	72622600	-0.05374411968442987
chr18	72621700	72622700	0.03597696652784972
chr18	72621800	72622800	1.059645356485816
chr18	72621900	72622900	1.0075541737180869
chr18	72622000	72623000	1.0018041155959974
chr18	72622100	72623100	0.052965121174858784
chr18	72622200	72623200	0.2310304078754603
chr18	72622300	72623300	-0.3217770851117424
chr18	72622400	72623400	0.08674428654576126
chr18	72622500	72623500	0.12734979670555274
chr18	72622600	72623600	0.13106427729221606
chr18	72622700	72623700	-0.10280716216534316
chr18	72622800	72623800	-0.3813880065182164
chr18	72622900	72623900	0.10256900996227784
chr18	72623000	72624000	-0.5139366452837805
chr18	72623100	72624100	-0.0265013327610149
chr18	72623200	72624200	-0.7190324257905065
chr18	72623300	72624300	-0.4282681758746289
chr18	72623400	72624400	-0.6436631232589897
chr18	72623500	72624500	-0.8793212393438141
chr18	72623600	72624600	-0.6399604371392614
chr18	72623700	72624700	0.2386237710036917
chr18	72623800	72624800	0.4605272816038297
chr18	72623900	72624900	0.030958259014616938
chr18	72624000	72625000	0.19367057855346725
chr18	72624100	72625100	0.1446794010586034
chr18	72624200	72625200	0.4026407548454911
chr18	72624300	72625300	0.18453995278702826
chr18	72624400	72625400	0.3898738545052273
chr18	72624500	72625500	0.4226059303291998
chr18	72624600	72625600	0.0931881893949648
chr18	72624700	72625700	-0.7252229912880359
chr18	72625900	72626900	1.9651295835886524
chr18	72626000	72627000	1.8708210598150778
chr18	72626100	72627100	1.6860630598347923
chr18	72626200	72627200	1.4729677071997338
chr18	72626300	72627300	1.4235046920104941
chr18	72626400	72627400	1.2305520527619331
chr18	72626500	72627500	1.1725852810979438
chr18	72626600	72627600	1.0081159391607797
chr18	72626700	72627700	1.1561787474308465
chr18	72626800	72627800	0.4415605331288201
chr18	72627400	72628400	-0.4934913130174821
chr18	72627500	72628500	-0.8928391895710852
chr18	72627600	72628600	-1.5552261823903224
chr18	72627700	72628700	-1.5717311555184317
chr18	72627800	72628800	-0.6504660823470111
chr18	72627900	72628900	-0.2480775534239057
chr18	72628000	72629000	0.2381014502272174
chr18	72628100	72629100	0.5050257760386812
chr18	72628200	72629200	1.04389832247278
chr18	72628300	72629300	1.1235896376339616
chr18	72628400	72629400	1.2084547941700152
chr18	72628500	72629500	1.5533823321561548
chr18	72628600	72629600	1.8518262229004967
chr18	72628700	72629700	2.2815176913467043
chr18	72628800	72629800	1.8661347060990607
chr18	72628900	72629900	2.0213932945221185
chr18	72629000	72630000	1.2427452487543513
chr18	72629100	72630100	1.4234024506519514
chr18	72629200	72630200	0.8661451066456303
chr18	72629300	72630300	0.7845011913973218
chr18	72629400	72630400	0.4188361518789174
chr18	72629500	72630500	0.566343391570333
chr18	72630600	72631600	0.27710251298856897
chr18	72630700	72631700	0.3291206300355213
chr18	72630800	72631800	0.2635704074654717
chr18	72630900	72631900	-0.5738982646675193
chr18	72631000	72632000	-1.68551920204315
chr18	72631100	72632100	-1.5934285792809053
chr18	72631200	72632200	-1.6376434402471325
chr18	72631300	72632300	-1.2401976550989562
chr18	72631400	72632400	-1.7850836520211362
chr18	72631500	72632500	-2.597684190803645
chr18	72631600	72632600	-1.5134092764962286
chr18	72631700	72632700	-1.2470257014048218
chr18	72631800	72632800	-1.2677678941112656
chr18	72631900	72632900	-0.8670046467932145
chr18	72632000	72633000	-0.09620722498045269
chr18	72632100	72633100	0.02806513808178805
chr18	72632200	72633200	-0.24405746443301
chr18	72632300	72633300	-0.1462731820709081
chr18	72632400	72633400	0.0320299031605094
chr18	72632500	72633500	0.6610925231133135
chr18	72633500	72634500	0.2639607875244912
chr18	72633600	72634600	-0.5179040889091151
chr18	72633700	72634700	-0.7580824809817038
chr18	72633800	72634800	-1.2095786698080322
chr18	72633900	72634900	-1.556700560189413
chr18	72634000	72635000	-1.5388914679871633
chr18	72634100	72635100	-1.5092804972301632
chr18	72634200	72635200	-1.3871268802955443
chr18	72634300	72635300	-1.0724340746843326
chr18	72634400	72635400	-1.5649419860258549
chr18	72634500	72635500	-1.3340001479903223
chr18	72634600	72635600	-0.8335430117028432
chr18	72634700	72635700	-0.53264586878053
chr18	72634800	72635800	-0.3351622313561744
chr18	72634900	72635900	0.07430192637933583
chr18	72635000	72636000	-0.0011857864718408074
chr18	72635100	72636100	-0.10586387914026198
chr18	72635200	72636200	-0.2390153192345545
chr18	72635300	72636300	-0.9417811604253036
chr18	72635400	72636400	-0.2338026634824045
chr18	72635500	72636500	0.1282081804522053
chr18	72635600	72636600	-0.09233431695975068
chr18	72635700	72636700	-0.8102546984266266
chr18	72635800	72636800	-0.5923758452622852
chr18	72635900	72636900	-0.8992274613799811
chr18	72636000	72637000	-0.8332941981438606
chr18	72636100	72637100	-0.5096306535563199
chr18	72636200	72637200	-0.776886116802917
chr18	72637100	72638100	0.031962095021663306
chr18	72637200	72638200	0.7390430851131139
chr18	72637300	72638300	0.08643824750037113
chr18	72637400	72638400	-0.5165782456082862
chr18	72637500	72638500	-0.2272305678419237
chr18	72637600	72638600	0.0974987236990353
chr18	72637700	72638700	-0.3029061233870969
chr18	72637800	72638800	-0.2072464745795768
chr18	72637900	72638900	0.3393261519016761
chr18	72638000	72639000	-0.6339101405335834
chr18	72639000	72640000	-2.1128362438227235
chr18	72639100	72640100	-2.142355400290952
chr18	72639200	72640200	-1.9951407684206959
chr18	72639300	72640300	-1.7385917235669703
chr18	72639400	72640400	-0.7963817316111881
chr18	72639500	72640500	-0.3625500835525171
chr18	72639600	72640600	0.031766493327130864
chr18	72639700	72640700	0.11026848153023212
chr18	72639800	72640800	-0.2843104302006035
chr18	72639900	72640900	-0.14440492379367195
chr18	72640000	72641000	-0.8951898570296253
chr18	72640100	72641100	-1.2061860770584705
chr18	72640200	72641200	-1.2394530532918686
chr18	72640300	72641300	-1.5980075371836568
chr18	72640400	72641400	-1.835710851150708
chr18	72640500	72641500	-2.5612534584969437
chr18	72640600	72641600	-1.9455900957374803
chr18	72640700	72641700	-2.144598614982906
chr18	72640800	72641800	-1.434216639795126
chr18	72640900	72641900	-1.6726314942155178
chr18	72641000	72642000	-1.5980666806824737
chr18	72641100	72642100	-1.5521234381024176
chr18	72641200	72642200	-1.68450898460752
chr18	72641300	72642300	-1.9380686844072164
chr18	72642600	72643600	0.6128709149848991
chr18	72642700	72643700	0.8081057123266171
chr18	72642800	72643800	0.8368548158533116
chr18	72644000	72645000	-0.8225416062531088
chr18	72644100	72645100	-0.926263649798473
chr18	72644200	72645200	-0.6599433821428544
chr18	72644300	72645300	-0.6320202760868875
chr18	72644400	72645400	-0.8010656214254523
chr18	72644500	72645500	-0.4203152909464898
chr18	72644600	72645600	-0.4848514337238661
chr18	72644700	72645700	-0.5499028495453105
chr18	72644800	72645800	-0.3942115957735563
chr18	72644900	72645900	0.039088426987418434
chr18	72645000	72646000	-0.7953118766453801
chr18	72645100	72646100	-1.4158122830730009
chr18	72645200	72646200	-1.3298510493450233
chr18	72645300	72646300	-1.1418989761535905
chr18	72645400	72646400	-0.4446485796329976
chr18	72645500	72646500	0.18989926314086247
chr18	72645600	72646600	0.6381735226269233
chr18	72645700	72646700	0.1563163950139829
chr18	72645800	72646800	0.13629897245315445
chr18	72645900	72646900	-0.01910991933929173
chr18	72646000	72647000	0.3847699768016364
chr18	72646100	72647100	0.02091540048686651
chr18	72646200	72647200	-0.3896804078172222
chr18	72646300	72647300	-1.2948878780591015
chr18	72646400	72647400	-1.229617896753316
chr18	72646500	72647500	-2.3619741786848545
chr18	72646600	72647600	-2.941287724686032
chr18	72646700	72647700	-3.154931126829939
chr18	72646800	72647800	-2.7855845794024967
chr18	72646900	72647900	-2.816089403763857
chr18	72647000	72648000	-2.984088411047275
chr18	72647100	72648100	-1.95277953415267
chr18	72647200	72648200	-1.972039094583781
chr18	72647300	72648300	-1.2803151985803196
chr18	72647400	72648400	-2.07034343245674
chr18	72647500	72648500	-1.5083190743809602
chr18	72647600	72648600	-1.4653663078304002
chr18	72647700	72648700	-1.231825714583487
chr18	72647800	72648800	-1.3483882110391137
chr18	72647900	72648900	-1.7736022717257836
chr18	72648000	72649000	-1.4029963695360084
chr18	72648100	72649100	-2.2670240544932883
chr18	72648200	72649200	-1.4952314886076254
chr18	72648300	72649300	-1.094177722200408
chr18	72648400	72649400	-0.8867787273848791
chr18	72648500	72649500	-1.0647564029873997
chr18	72648600	72649600	-1.293873952291411
chr18	72648700	72649700	-0.7100421420583782
chr18	72648800	72649800	-1.4558052288155734
chr18	72648900	72649900	-0.6322508065156774
chr18	72649000	72650000	-0.7065738110546639
chr18	72649100	72650100	0.16761254519668334
chr18	72649200	72650200	-0.3576896017265606
chr18	72649300	72650300	-0.19392497054869207
chr18	72649400	72650400	0.1279616215284705
chr18	72649500	72650500	-0.014157572849938963
chr18	72649600	72650600	0.6784495454396865
chr18	72649700	72650700	-0.25639571231824404
chr18	72649800	72650800	0.3623292421073744
chr18	72649900	72650900	-0.2314400010469072
chr18	72650000	72651000	-0.8390908149278482
chr18	72650100	72651100	-1.0589764093128828
chr18	72650200	72651200	-0.6813883978451677
chr18	72650300	72651300	-0.6949388316328473
chr18	72650400	72651400	-1.4538847888600652
chr18	72650500	72651500	-1.0204094465129712
chr18	72650600	72651600	-1.2321326259013259
chr18	72650700	72651700	-0.5813895703721433
chr18	72650800	72651800	-0.3821983634984539
chr18	72650900	72651900	0.17557423462529764
chr18	72651000	72652000	-1.0020696789196835
chr18	72651100	72652100	-1.10540744733253
chr18	72651200	72652200	-1.9143277759639763
chr18	72651300	72652300	-1.9488558027407912
chr18	72651400	72652400	-0.5762396867852644
chr18	72651500	72652500	-0.90897190687132
chr18	72651600	72652600	-0.5540254091807769
chr18	72651700	72652700	-0.09578674520287762
chr18	72651800	72652800	-0.4139783634489085
chr18	72651900	72652900	-0.8108105944991697
chr18	72652000	72653000	0.7278438863956653
chr18	72652100	72653100	0.6317380221124723
chr18	72652200	72653200	1.1018978304008504
chr18	72653300	72654300	1.3904906245989956
chr18	72653400	72654400	1.471859455834597
chr18	72653500	72654500	1.80668057568516
chr18	72653600	72654600	1.8192663182291813
chr18	72653700	72654700	1.4256223789369844
chr18	72653800	72654800	1.5060220209493598
chr18	72653900	72654900	0.8199459587312276
chr18	72654000	72655000	-0.143157205644081
chr18	72654100	72655100	-0.4153373987178322
chr18	72654200	72655200	-0.2192157812951736
chr18	72654300	72655300	-0.6197213993058882
chr18	72654400	72655400	-0.7358162009471246
chr18	72654500	72655500	-0.8294474591037301
chr18	72654600	72655600	-0.7546737895467357
chr18	72654700	72655700	-0.2543024213678899
chr18	72654800	72655800	-0.4834514582060649
chr18	72654900	72655900	-0.10835337621571016
chr18	72655000	72656000	0.6117431427677887
chr18	72655100	72656100	1.0237500799121328
chr18	72655200	72656200	0.7316766271348063
chr18	72655300	72656300	1.2734567517263946
chr18	72655400	72656400	1.293777947895439
chr18	72655500	72656500	0.6534318606616448
chr18	72655600	72656600	-0.1683695719475572
chr18	72655700	72656700	-0.6791976828905837
chr18	72655800	72656800	-1.7932589669496344
chr18	72655900	72656900	-1.5034737756262175
chr18	72656000	72657000	-2.367110967927298
chr18	72656100	72657100	-2.309037969898915
chr18	72656200	72657200	-2.2485907884266414
chr18	72656300	72657300	-2.019309948413296
chr18	72656400	72657400	-2.3221960653538023
chr18	72656500	72657500	-2.044306731160757
chr18	72656600	72657600	-2.225306429648563
chr18	72656700	72657700	-2.0861278427800944
chr18	72656800	72657800	-2.2388917566890303
chr18	72656900	72657900	-2.2389713636551116
chr18	72657000	72658000	-1.9498561449569434
chr18	72657100	72658100	-1.6369837408179069
chr18	72657200	72658200	-2.20128509834708
chr18	72657300	72658300	-2.063327264299732
chr18	72657400	72658400	-2.054230834476107
chr18	72657500	72658500	-2.184109808379669
chr18	72657600	72658600	-1.5508472263469344
chr18	72659000	72660000	-1.4477382307048134
chr18	72659100	72660100	-1.4728875182767622
chr18	72659200	72660200	-1.4266156444418256
chr18	72659300	72660300	-1.4399714051200707
chr18	72659400	72660400	-1.3470506754900442
chr18	72659500	72660500	-1.1393302679084802
chr18	72659600	72660600	-1.1980662986985458
chr18	72659700	72660700	-1.6435830298884395
chr18	72660600	72661600	-1.700149478055637
chr18	72660700	72661700	-1.1580523542106742
chr18	72660800	72661800	-1.4801361353012177
chr18	72660900	72661900	-2.0510008591805517
chr18	72661000	72662000	-1.9163203181234207
chr18	72661100	72662100	-1.718686841188762
chr18	72661200	72662200	-2.159262394578448
chr18	72661300	72662300	-2.043375114422021
chr18	72661400	72662400	-2.0984740634019445
chr18	72661500	72662500	-1.6641318609769125
chr18	72661600	72662600	-2.0111093727362217
chr18	72661700	72662700	-1.9394925946149315
chr18	72661800	72662800	-2.1688695113833547
chr18	72661900	72662900	-1.5889009339043056
chr18	72662000	72663000	-1.866838453171331
chr18	72662100	72663100	-2.5762335612911347
chr18	72662200	72663200	-2.368490376232537
chr18	72662300	72663300	-2.6159610851807638
chr18	72662400	72663400	-2.2965320109020526
chr18	72662500	72663500	-2.9057652418605784
chr18	72662600	72663600	-2.159250091601704
chr18	72662700	72663700	-2.629447720185468
chr18	72662800	72663800	-2.59873000445009
chr18	72662900	72663900	-2.5895137561125368
chr18	72663000	72664000	-2.6292375197307543
chr18	72663100	72664100	-1.1399071854046208
chr18	72663200	72664200	-1.040361008639057
chr18	72663300	72664300	-0.7731770283283171
chr18	72663400	72664400	-0.42407334247578377
chr18	72663500	72664500	-0.4709449768604
chr18	72663600	72664600	-0.7742731423962156
chr18	72663700	72664700	-0.2862478229553576
chr18	72663800	72664800	0.3371812709160644
chr18	72663900	72664900	-0.09312157448358888
chr18	72664000	72665000	0.22099191603429086
chr18	72664100	72665100	-0.4732841496815872
chr18	72664200	72665200	-0.11470194810961705
chr18	72664300	72665300	-0.3307186549079233
chr18	72664400	72665400	-0.8232731441124079
chr18	72664500	72665500	-0.13735144796231938
chr18	72664600	72665600	0.09793566067530528
chr18	72664700	72665700	-0.15958439704690358
chr18	72664800	72665800	-0.5642396924801144
chr18	72664900	72665900	-0.4157028929089806
chr18	72665000	72666000	-0.6064472958434678
chr18	72665100	72666100	-0.24402477678039364
chr18	72665200	72666200	-0.5972901358436958
chr18	72666300	72667300	0.8370808622393476
chr18	72666400	72667400	1.3251864892742409
chr18	72666500	72667500	1.6721352668518694
chr18	72666600	72667600	1.6873699708243577
chr18	72666700	72667700	1.3830326261078558
chr18	72666800	72667800	1.6045931566075642
chr18	72666900	72667900	1.848775874672584
chr18	72667000	72668000	1.3073978215236421
chr18	72667100	72668100	1.272738669931373
chr18	72667200	72668200	1.366826112168532
chr18	72667300	72668300	1.5877598002925462
chr18	72667400	72668400	1.2268920298329409
chr18	72667500	72668500	0.5113908278691924
chr18	72667600	72668600	0.3715664193462738
chr18	72669500	72670500	0.29398947283111865
chr18	72669600	72670600	-0.4498930380078769
chr18	72669700	72670700	-0.012980481734244957
chr18	72669800	72670800	0.17030100902185438
chr18	72669900	72670900	0.30000479957055365
chr18	72670000	72671000	0.28434667590352947
chr18	72670100	72671100	0.20392682172116114
chr18	72670200	72671200	0.2032207543850656
chr18	72670300	72671300	0.29973895237286896
chr18	72670400	72671400	0.8245813583576771
chr18	72670500	72671500	0.6605427285140353
chr18	72670600	72671600	1.521716311000719
chr18	72670700	72671700	0.915174269150026
chr18	72670800	72671800	0.8183233118408195
chr18	72670900	72671900	1.0730404536402318
chr18	72671000	72672000	1.2469271453273203
chr18	72671100	72672100	1.6613791598435501
chr18	72671200	72672200	1.65952717723186
chr18	72671300	72672300	1.6380720155917459
chr18	72671400	72672400	1.321759588484256
chr18	72671500	72672500	1.3830831524348872
chr18	72671600	72672600	1.3802638964072709
chr18	72671700	72672700	0.5911302679680652
chr18	72671800	72672800	0.5714748161568161
chr18	72671900	72672900	0.2416843559389336
chr18	72672000	72673000	-0.4149381310088968
chr18	72672100	72673100	-1.2111173164597375
chr18	72672200	72673200	-1.0064657359783038
chr18	72672300	72673300	-1.0475532843548925
chr18	72672400	72673400	-1.339521223027386
chr18	72672500	72673500	-1.421401345379008
chr18	72672600	72673600	-0.6257873210613695
chr18	72672700	72673700	0.11885520441380767
chr18	72672800	72673800	-0.339408905829257
chr18	72672900	72673900	-0.5219338770337871
chr18	72673000	72674000	-0.2602717985748426
chr18	72673100	72674100	-0.09275162855690693
chr18	72673200	72674200	-0.1913879905764472
chr18	72673300	72674300	-0.02403198861425906
chr18	72673400	72674400	0.3894495773996485
chr18	72675900	72676900	-0.5792539156313339
chr18	72676000	72677000	-0.8227377467133321
chr18	72676100	72677100	-0.6313822016418692
chr18	72676200	72677200	-0.35620475278785946
chr18	72676300	72677300	-0.4078867069734475
chr18	72676400	72677400	-0.3816370644528167
chr18	72676500	72677500	0.21596109179782505
chr18	72676600	72677600	-0.4646164066337608
chr18	72676700	72677700	0.08857217745942593
chr18	72676800	72677800	0.059285107713098785
chr18	72676900	72677900	0.9404931025952041
chr18	72677000	72678000	1.1460330207778635
chr18	72677100	72678100	0.9421522112421159
chr18	72677200	72678200	0.649271381421824
chr18	72677300	72678300	0.06638961518929673
chr18	72677400	72678400	0.4395445147390834
chr18	72677500	72678500	0.5316748504500446
chr18	72677600	72678600	0.7779232708693589
chr18	72677700	72678700	0.34812353206228563
chr18	72677800	72678800	0.3204589709885299
chr18	72677900	72678900	-0.14663436158596455
chr18	72678000	72679000	-0.25501744110398444
chr18	72678100	72679100	-0.22001038329248507
chr18	72678200	72679200	-0.1999507095189504
chr18	72678300	72679300	0.6961934583764573
chr18	72678400	72679400	0.3738578704943083
chr18	72678500	72679500	-0.16770752599501168
chr18	72678600	72679600	-0.4080819382374141
chr18	72678700	72679700	0.5336832129775511
chr18	72678800	72679800	1.3827281901098032
chr18	72678900	72679900	1.5286803158942115
chr18	72679000	72680000	1.5266219910041383
chr18	72679100	72680100	1.6322307560610108
chr18	72679200	72680200	1.6290549983285492
chr18	72679300	72680300	1.6296276573558328
chr18	72679400	72680400	1.6968253791313097
chr18	72680000	72681000	0.051962950133010125
chr18	72680100	72681100	0.1981780358556038
chr18	72680200	72681200	0.4254202212178561
chr18	72680300	72681300	0.8928103779920507
chr18	72680400	72681400	0.4911396382121296
chr18	72680500	72681500	0.4906444250014242
chr18	72680600	72681600	0.7885609779305933
chr18	72680700	72681700	1.4610692578786328
chr18	72680800	72681800	1.1284886448690512
chr18	72680900	72681900	1.6286939837054992
chr18	72681000	72682000	1.4948483638010837
chr18	72681100	72682100	2.1947083230535167
chr18	72681200	72682200	2.3527262707415977
chr18	72681300	72682300	1.923573883228857
chr18	72681400	72682400	2.2846278003597025
chr18	72681500	72682500	2.2572485146890835
chr18	72681600	72682600	1.892713743892482
chr18	72681700	72682700	1.565061760414769
chr18	72681800	72682800	1.9795469999013158
chr18	72681900	72682900	0.9728557388403116
chr18	72682000	72683000	0.6692058904174685
chr18	72682100	72683100	-0.4285941980048312
chr18	72682200	72683200	-1.2129008498878004
chr18	72682300	72683300	-0.7533804357277691
chr18	72682400	72683400	-0.954981805193346
chr18	72682500	72683500	-0.8315003319114032
chr18	72682600	72683600	-0.4554703333103182
chr18	72682700	72683700	-0.09104315717041883
chr18	72682800	72683800	-0.011559130475098215
chr18	72682900	72683900	0.6021636076978253
chr18	72683000	72684000	0.7521712669024138
chr18	72683100	72684100	1.2774147468021122
chr18	72683200	72684200	1.7586561865367183
chr18	72683300	72684300	1.2625843393258869
chr18	72683400	72684400	1.4602510646480125
chr18	72683500	72684500	1.6570572392767748
chr18	72684300	72685300	0.9916076361976288
chr18	72684400	72685400	0.2987379123116728
chr18	72684500	72685500	-0.13090817879536226
chr18	72684600	72685600	-0.8405272271322342
chr18	72684700	72685700	-1.1029626070488034
chr18	72684800	72685800	-1.0819491401588957
chr18	72684900	72685900	-1.5764879416585238
chr18	72685000	72686000	-1.8995330130321628
chr18	72685100	72686100	-2.4435202325029897
chr18	72685200	72686200	-2.8198329738769465
chr18	72685300	72686300	-2.428936409801122
chr18	72685400	72686400	-2.2308451737086594
chr18	72685500	72686500	-2.3025071650517925
chr18	72685600	72686600	-1.1131929106335874
chr18	72685700	72686700	-0.7324782975162746
chr18	72685800	72686800	-1.0490111242055895
chr18	72685900	72686900	-0.9496214755845316
chr18	72686000	72687000	-1.4369058472803904
chr18	72686100	72687100	-1.1440875540992164
chr18	72686200	72687200	-0.6819690163667709
chr18	72686300	72687300	-0.4563168497766101
chr18	72686400	72687400	-0.2558171963786514
chr18	72686500	72687500	-0.109928647270513
chr18	72686600	72687600	-0.4489452151151573
chr18	72686700	72687700	-0.4997412060563247
chr18	72686800	72687800	-0.4639175794886826
chr18	72686900	72687900	-0.35422056311423483
chr18	72687000	72688000	0.3223940479167927
chr18	72687100	72688100	0.2640761178324718
chr18	72687200	72688200	-0.5240548474733974
chr18	72687300	72688300	-0.5420663066597541
chr18	72687400	72688400	0.3702693741930375
chr18	72687500	72688500	0.584906553160246
chr18	72687600	72688600	0.5824376307270971
chr18	72687700	72688700	0.39566817051730974
chr18	72687800	72688800	0.4162437811765362
chr18	72687900	72688900	0.4289621680027003
chr18	72688000	72689000	0.16351084194268695
chr18	72688100	72689100	0.25036665543028336
chr18	72688200	72689200	0.4266164809366956
chr18	72688300	72689300	0.31227252270132544
chr18	72688400	72689400	0.2215080568629829
chr18	72688500	72689500	0.29414477387568105
chr18	72688600	72689600	0.4240419680969035
chr18	72688700	72689700	0.4017664191909411
chr18	72688800	72689800	0.5785928225958941
chr18	72688900	72689900	0.6952357641133562
chr18	72689000	72690000	1.0419895436712725
chr18	72689100	72690100	0.9919191766737402
chr18	72689200	72690200	1.2643176241708558
chr18	72689300	72690300	1.4831901124313995
chr18	72689800	72690800	1.4110733260926425
chr18	72689900	72690900	1.3542187524558589
chr18	72690000	72691000	1.259413575184858
chr18	72690100	72691100	0.538092284861903
chr18	72690200	72691200	0.3890790213767876
chr18	72690300	72691300	0.5312558417207708
chr18	72690400	72691400	0.7172237899362199
chr18	72690500	72691500	0.6469226160272543
chr18	72690600	72691600	0.32673792106648664
chr18	72690700	72691700	-0.2537340298784753
chr18	72690800	72691800	-0.2791554457118077
chr18	72690900	72691900	-0.41086860772627065
chr18	72691500	72692500	-0.07177365788288526
chr18	72691600	72692600	0.5911025608750272
chr18	72691700	72692700	0.040510046694774766
chr18	72691800	72692800	0.9591412846123012
chr18	72691900	72692900	1.6538774597151424
chr18	72692000	72693000	1.7162575243700346
chr18	72692100	72693100	2.489660935494655
chr18	72692200	72693200	2.1970945988668658
chr18	72692300	72693300	2.2436566185822557
chr18	72692400	72693400	2.5707509061491955
chr18	72692500	72693500	3.1854815700706536
chr18	72692600	72693600	2.8482147557704125
chr18	72692700	72693700	3.3281032549150984
chr18	72692800	72693800	3.0278943820417337
chr18	72692900	72693900	2.6666104842925944
chr18	72693000	72694000	2.7256957203036802
chr18	72693100	72694100	2.090529700228779
chr18	72693200	72694200	2.496201771582199
chr18	72694200	72695200	0.6438327736416525
chr18	72694300	72695300	0.4418548919934234
chr18	72694400	72695400	-0.2484861080219089
chr18	72694500	72695500	-0.5531708009965043
chr18	72694600	72695600	-0.8184767260751132
chr18	72694700	72695700	-0.9307336884896408
chr18	72694800	72695800	-1.1254829543772578
chr18	72694900	72695900	-0.8944694197789365
chr18	72695000	72696000	-0.9528729942598132
chr18	72695100	72696100	-1.5760608093740391
chr18	72696100	72697100	2.2568338833396946
chr18	72696200	72697200	2.1970889125940607
chr18	72696300	72697300	1.4711581156386868
chr18	72696400	72697400	1.4120582897634664
chr18	72696500	72697500	1.4068852914533938
chr18	72696600	72697600	1.4376812846337168
chr18	72696700	72697700	1.2249788107708126
chr18	72696800	72697800	-0.3356550262423633
chr18	72696900	72697900	-4.227577243137906
chr18	72697000	72698000	-6.507465084303367
chr18	72697100	72698100	-6.690179597139009
chr18	72697200	72698200	-6.520978550346611
chr18	72697300	72698300	-6.062945279179997
chr18	72697400	72698400	-6.567802531035063
chr18	72697500	72698500	-7.659493223663099
chr18	72697600	72698600	-8.589852691698933
chr18	72697700	72698700	-8.966104876546833
chr18	72697800	72698800	-7.684592705183658
chr18	72697900	72698900	-2.0616196937633946
chr18	72698000	72699000	1.7414533075584293
chr18	72698100	72699100	1.5185198243599802
chr18	72698200	72699200	1.358358299480127
chr18	72698300	72699300	1.96761077258346
chr18	72698400	72699400	2.1438888467587853
chr18	72698500	72699500	1.526643904758184
chr18	72698600	72699600	1.5085480824255084
chr18	72698700	72699700	1.6195527154132832
chr18	72698800	72699800	1.5946785021786467
chr18	72698900	72699900	1.4869725982160906
chr18	72699000	72700000	0.8720870349090034
chr18	72699100	72700100	0.6882203245573423
chr18	72699200	72700200	0.1991379076065322
chr18	72699300	72700300	-0.5066940317524701
chr18	72699400	72700400	-0.9242496455021868
chr18	72701600	72702600	1.1747001532633712
chr18	72701700	72702700	0.28523536424433704
chr18	72701800	72702800	0.6532347577555977
chr18	72701900	72702900	0.5686551753115708
chr18	72702000	72703000	0.4581442678170746
chr18	72702100	72703100	0.28219068960522464
chr18	72702200	72703200	0.4818352623600058
chr18	72702300	72703300	0.17367222011045874
chr18	72702400	72703400	-0.2840873865757845
chr18	72702500	72703500	-0.3823158890535997
chr18	72702600	72703600	-0.5370391051243278
chr18	72702700	72703700	1.0319895174152889
chr18	72702800	72703800	0.5179266667660231
chr18	72702900	72703900	0.5164460129335063
chr18	72703000	72704000	0.6294559954915497
chr18	72703100	72704100	0.8715428725574531
chr18	72703200	72704200	0.3101710779054881
chr18	72703300	72704300	0.6149388254029038
chr18	72703400	72704400	0.8592816240742328
chr18	72703500	72704500	1.1776932825443545
chr18	72703600	72704600	1.0877120288081452
chr18	72703700	72704700	0.17061646700696462
chr18	72703800	72704800	0.15084564632701344
chr18	72703900	72704900	0.4510955634880805
chr18	72704000	72705000	0.19869558252101796
chr18	72704100	72705100	0.33072456923508176
chr18	72704200	72705200	-0.05016218813820415
chr18	72704300	72705300	-0.6890390172878229
chr18	72704400	72705400	-0.5353344197791707
chr18	72704500	72705500	-0.6958449691634215
chr18	72704600	72705600	-0.5827179642843902
chr18	72705500	72706500	0.001081597721839976
chr18	72705600	72706600	-0.13476743570069968
chr18	72705700	72706700	-0.34361899093547416
chr18	72705800	72706800	-0.454325007374906
chr18	72705900	72706900	-0.12239761425027587
chr18	72707700	72708700	1.8552989569889344
chr18	72707800	72708800	1.1583410735949642
chr18	72707900	72708900	1.3757127058864744
chr18	72708000	72709000	0.7377962506130127
chr18	72708100	72709100	0.06469906993826405
chr18	72708200	72709200	0.4367936572757001
chr18	72708300	72709300	-0.3003619830889017
chr18	72708400	72709400	-0.8496746720920056
chr18	72708500	72709500	-1.303229846684092
chr18	72708600	72709600	-0.11765904516010015
chr18	72708700	72709700	-0.2060341059307112
chr18	72708800	72709800	0.25816015709073353
chr18	72708900	72709900	-0.03417512834811212
chr18	72709000	72710000	0.24343105843588267
chr18	72709100	72710100	1.4710838387014744
chr18	72709200	72710200	1.068096345917004
chr18	72709300	72710300	0.5273727082953815
chr18	72709400	72710400	0.2354901071167489
chr18	72709600	72710600	-0.3185865450791541
chr18	72709700	72710700	0.388792261819539
chr18	72709800	72710800	0.13851781126291404
chr18	72709900	72710900	0.026195240838797908
chr18	72710000	72711000	-0.20970146739778367
chr18	72710100	72711100	-0.5666068523966772
chr18	72710200	72711200	-0.4382448883475077
chr18	72710300	72711300	0.0950664946909047
chr18	72710400	72711400	0.2596416401095908
chr18	72710500	72711500	0.5859056230896598
chr18	72710600	72711600	0.3447833688519628
chr18	72710700	72711700	0.2415506345800225
chr18	72710800	72711800	-0.2366855171162389
chr18	72710900	72711900	-0.7460511141651738
chr18	72711000	72712000	-0.47306539252427177
chr18	72711100	72712100	-0.785700690388541
chr18	72711200	72712200	-0.6417891052638183
chr18	72711300	72712300	-0.21548619434733413
chr18	72711400	72712400	0.003052118033448824
chr18	72711500	72712500	-0.3767643593038463
chr18	72711600	72712600	-0.015986428819505655
chr18	72711700	72712700	-0.3229051363994621
chr18	72711800	72712800	0.6003252223730403
chr18	72711900	72712900	1.3016912077929648
chr18	72712000	72713000	1.6465446054448363
chr18	72712100	72713100	0.8295319713618428
chr18	72712200	72713200	1.3623444505002165
chr18	72712300	72713300	0.6940634192066607
chr18	72712400	72713400	0.5240776839058771
chr18	72712500	72713500	0.2362988664811364
chr18	72712600	72713600	0.20103422519485573
chr18	72712700	72713700	0.026738084470197997
chr18	72712800	72713800	-0.18747973988466565
chr18	72712900	72713900	-0.18475192982780256
chr18	72713000	72714000	-0.9835274253439543
chr18	72713100	72714100	0.12864754272714202
chr18	72713200	72714200	-0.28064718775979003
chr18	72713300	72714300	-0.04825684170173448
chr18	72713400	72714400	0.03007522236614799
chr18	72713500	72714500	0.4878018993485024
chr18	72713600	72714600	0.5462373326888185
chr18	72713700	72714700	0.5157144108501251
chr18	72713800	72714800	0.5894453901830743
chr18	72713900	72714900	0.8734810957167266
chr18	72714000	72715000	1.3827500140084217
chr18	72714100	72715100	1.0168795343343129
chr18	72714200	72715200	0.6232692697725657
chr18	72714300	72715300	1.3509943427733282
chr18	72714400	72715400	1.0929216713291316
chr18	72714500	72715500	0.5972452711025538
chr18	72715100	72716100	-0.07442775555163614
chr18	72715200	72716200	0.19823012335439605
chr18	72715300	72716300	-0.8432798973308261
chr18	72715500	72716500	-0.22349091534051915
chr18	72715600	72716600	-0.4296235276800115
chr18	72715900	72716900	-0.9982737988129492
chr18	72716000	72717000	0.17910212051860877
chr18	72716100	72717100	0.20680189849025624
chr18	72716200	72717200	0.016317357945662116
chr18	72716300	72717300	0.07696551223915273
chr18	72716400	72717400	0.4707921566655309
chr18	72716500	72717500	-0.16830482945547506
chr18	72716600	72717600	-0.09345203428561703
chr18	72716700	72717700	-0.33998958888370395
chr18	72716800	72717800	-0.2960073233003124
chr18	72717800	72718800	-0.5027191462504202
chr18	72717900	72718900	-0.7318229242014769
chr18	72718000	72719000	-0.5665253575680032
chr18	72718100	72719100	-0.8761533207501296
chr18	72718200	72719200	-1.0898094866180703
chr18	72718300	72719300	-0.8031476976279643
chr18	72718400	72719400	-0.06796585229714024
chr18	72718500	72719500	-0.11284111825672613
chr18	72718600	72719600	-0.7565166418229735
chr18	72718700	72719700	-0.7817906471278447
chr18	72718800	72719800	-0.7266841555083996
chr18	72718900	72719900	-0.25464129045116785
chr18	72719000	72720000	-0.27515064660635385
chr18	72719100	72720100	-0.2246062887432879
chr18	72719200	72720200	-0.2991206134907575
chr18	72719300	72720300	-0.5292534715498909
chr18	72719400	72720400	-1.018516949670426
chr18	72719500	72720500	-0.8300951420604299
chr18	72719600	72720600	-0.2787152180159337
chr18	72719700	72720700	-0.4999652471851436
chr18	72719800	72720800	-0.5632619463174241
chr18	72719900	72720900	-0.7323104509055509
chr18	72720000	72721000	-1.1272671376944015
chr18	72720100	72721100	-0.9768782962639718
chr18	72720200	72721200	-1.386609685404493
chr18	72720300	72721300	-1.064066978453065
chr18	72720400	72721400	-0.8522367936765821
chr18	72721500	72722500	0.9211472403036682
chr18	72721600	72722600	0.09748925829529688
chr18	72721700	72722700	0.3405308318847152
chr18	72721800	72722800	0.5106308762890142
chr18	72721900	72722900	0.08180248154749843
chr18	72722000	72723000	0.022412464453522827
chr18	72722100	72723100	0.1829254856898583
chr18	72722200	72723200	0.8234092429557648
chr18	72722300	72723300	0.12235732055123485
chr18	72722400	72723400	0.5086274876937634
chr18	72722500	72723500	0.4563758591436367
chr18	72722600	72723600	1.3452125500468777
chr18	72722700	72723700	1.4683385324976483
chr18	72722800	72723800	2.022220225686361
chr18	72722900	72723900	1.5319358915759078
chr18	72723000	72724000	1.4489241806469852
chr18	72723100	72724100	1.2653147410337025
chr18	72723200	72724200	0.7009610841157714
chr18	72723300	72724300	1.1777608242309492
chr18	72723400	72724400	0.9799860290886584
chr18	72723500	72724500	0.968091465774588
chr18	72723600	72724600	1.0377927303489314
chr18	72723700	72724700	0.21037330080878072
chr18	72723800	72724800	-0.9846593225037124
chr18	72723900	72724900	-0.900989020821551
chr18	72724000	72725000	-1.4623837366508503
chr18	72724100	72725100	-1.2973247536252186
chr18	72724200	72725200	-1.6932673443223143
chr18	72724300	72725300	-2.260779757927922
chr18	72724400	72725400	-1.7069272963278523
chr18	72724500	72725500	-1.255819039453367
chr18	72724600	72725600	-1.3864523745842785
chr18	72724700	72725700	-0.5961696955084276
chr18	72724800	72725800	0.22744042311103665
chr18	72724900	72725900	0.37930539976916416
chr18	72725000	72726000	0.9779804481777545
chr18	72725100	72726100	0.5179538097005066
chr18	72725200	72726200	1.7533666422077645
chr18	72725300	72726300	1.9713195668722467
chr18	72725400	72726400	0.7338394699188059
chr18	72725500	72726500	0.7671779377679959
chr18	72725600	72726600	-0.08812768418329116
chr18	72725700	72726700	0.10119039276964904
chr18	72725800	72726800	0.6565927713735282
chr18	72725900	72726900	0.10981367272487784
chr18	72726000	72727000	0.7892991738747649
chr18	72726100	72727100	0.7518023250486876
chr18	72726200	72727200	1.1003351710192888
chr18	72726300	72727300	1.1388050312059677
chr18	72726400	72727400	1.5832439067404964
chr18	72726500	72727500	0.6734249309485446
chr18	72726600	72727600	1.5359996463992691
chr18	72726700	72727700	1.5232197318889886
chr18	72726800	72727800	1.0074371437543868
chr18	72726900	72727900	1.3615140720579972
chr18	72727000	72728000	0.3233985397436938
chr18	72727100	72728100	0.12348125938978705
chr18	72727200	72728200	-1.0135018571464411
chr18	72727300	72728300	-0.966334647349634
chr18	72727400	72728400	-1.0233877296030285
chr18	72727500	72728500	0.26881646371433005
chr18	72727600	72728600	-0.1842440705403556
chr18	72727700	72728700	-0.578998246216403
chr18	72727800	72728800	-0.5201436713297416
chr18	72727900	72728900	-0.9970877195841762
chr18	72728000	72729000	-0.14492533790668138
chr18	72728100	72729100	-0.006499199024832667
chr18	72728200	72729200	0.7030271248556025
chr18	72728300	72729300	0.5822407195780421
chr18	72728400	72729400	-0.10269125776815106
chr18	72728500	72729500	-0.8051766772840913
chr18	72728600	72729600	-0.5251754717805776
chr18	72728700	72729700	-0.6638465210874835
chr18	72728800	72729800	-1.0455659223572624
chr18	72728900	72729900	-0.3836385902417363
chr18	72729000	72730000	-0.37717170749788387
chr18	72729100	72730100	-0.031192374315504364
chr18	72729200	72730200	-0.3937671549135017
chr18	72729300	72730300	-0.3432472310374036
chr18	72729400	72730400	0.4133616192228025
chr18	72729500	72730500	0.3830445335908779
chr18	72729600	72730600	0.3695468994472484
chr18	72729700	72730700	0.92151035703227
chr18	72729800	72730800	0.8799485323174522
chr18	72729900	72730900	0.2539765818534859
chr18	72730000	72731000	-0.2658373577237983
chr18	72730100	72731100	-0.16731938832695606
chr18	72730200	72731200	-0.7450945028690005
chr18	72730300	72731300	-0.6857850475617756
chr18	72730400	72731400	-0.8542084080159451
chr18	72730500	72731500	-1.0717266590589898
chr18	72730600	72731600	-1.3307588757262392
chr18	72730700	72731700	-1.6817200352923125
chr18	72730800	72731800	-1.4521971304205106
chr18	72730900	72731900	-0.888861140997418
chr18	72731000	72732000	-0.613792193563582
chr18	72731900	72732900	0.3726024590663257
chr18	72732000	72733000	0.26399964327079106
chr18	72732100	72733100	0.1448899863562023
chr18	72732200	72733200	0.06503016682170709
chr18	72732300	72733300	0.19134096590024852
chr18	72732400	72733400	0.2377760498460812
chr18	72732500	72733500	0.42262892366587396
chr18	72732600	72733600	0.6001803300863412
chr18	72732700	72733700	1.0662795828877951
chr18	72732800	72733800	0.5907671014717459
chr18	72732900	72733900	-0.02264794411922325
chr18	72733000	72734000	-0.31677366271363633
chr18	72734200	72735200	-0.5127289455078021
chr18	72734300	72735300	-0.5748280345221207
chr18	72734400	72735400	-0.5071977233880309
chr18	72734500	72735500	-0.6032766947194784
chr18	72734600	72735600	-0.47679521698235205
chr18	72734700	72735700	-0.4017049537696975
chr18	72734800	72735800	-0.21918494765978344
chr18	72734900	72735900	-0.2131247684853651
chr18	72735000	72736000	0.12082529939922405
chr18	72735100	72736100	-0.42795731115950747
chr18	72735900	72736900	0.9916756989172398
chr18	72736000	72737000	0.9207604428703118
chr18	72736100	72737100	0.9144199039015506
chr18	72736200	72737200	1.2846387958484775
chr18	72736400	72737400	1.4712639555240783
chr18	72736500	72737500	1.2567514112731708
chr18	72736600	72737600	1.0268414662232448
chr18	72736700	72737700	1.0301244025200291
chr18	72736800	72737800	0.6895837895096772
chr18	72736900	72737900	0.21159133051144893
chr18	72737000	72738000	0.4846542722959127
chr18	72737100	72738100	1.4027558177693549
chr18	72737200	72738200	1.5960696295160597
chr18	72737300	72738300	1.3486530607424132
chr18	72737400	72738400	1.0171306852695825
chr18	72737500	72738500	0.7765218036787914
chr18	72737600	72738600	0.7658690594709823
chr18	72737700	72738700	0.7840429501122669
chr18	72737800	72738800	0.7516576653950001
chr18	72738500	72739500	0.03083986842707908
chr18	72738600	72739600	0.4549263413093956
chr18	72738700	72739700	0.1374204283525738
chr18	72738800	72739800	-0.36021148993146385
chr18	72738900	72739900	-1.1264588053679652
chr18	72739000	72740000	-1.8476818137444837
chr18	72739100	72740100	-1.1487081615357186
chr18	72739200	72740200	-1.0860000830145993
chr18	72739300	72740300	-0.804290252751168
chr18	72739400	72740400	-0.9869341228120886
chr18	72739500	72740500	-1.4465216254823123
chr18	72739600	72740600	-2.2852424830458817
chr18	72739700	72740700	-2.766697211853689
chr18	72739800	72740800	-2.0704316073776807
chr18	72739900	72740900	-1.4188223780399032
chr18	72740000	72741000	-0.3795814104355995
chr18	72740100	72741100	0.07600461863062216
chr18	72740200	72741200	0.09111631531161504
chr18	72741300	72742300	0.09681390506691072
chr18	72741400	72742400	0.2534243557282314
chr18	72741500	72742500	0.3692206997725021
chr18	72741600	72742600	0.027759792712214786
chr18	72741700	72742700	0.2536061962851421
chr18	72741800	72742800	0.5434731634546268
chr18	72741900	72742900	-0.09045422508032692
chr18	72742000	72743000	-0.5797260052937727
chr18	72742100	72743100	-1.4878662664799012
chr18	72742200	72743200	-1.4706235738265905
chr18	72742300	72743300	-1.5608822291789437
chr18	72742400	72743400	-1.6462185061995598
chr18	72742500	72743500	-1.4881377662869515
chr18	72742600	72743600	-0.8864332534748462
chr18	72742700	72743700	-0.39018720264193496
chr18	72742800	72743800	-0.4180342887652835
chr18	72742900	72743900	0.09522288255349166
chr18	72743000	72744000	0.729150158402538
chr18	72743100	72744100	1.2757196813859877
chr18	72743200	72744200	1.5339920750219098
chr18	72743300	72744300	1.4376600345487525
chr18	72743400	72744400	1.6906938794379345
chr18	72743500	72744500	1.4471215596806335
chr18	72743600	72744600	1.3050064881332015
chr18	72743700	72744700	0.927203736454102
chr18	72743800	72744800	0.8155890713897148
chr18	72743900	72744900	0.9373090471390154
chr18	72744000	72745000	0.8034210453347868
chr18	72744100	72745100	0.5435020053729462
chr18	72744200	72745200	0.6843989065039929
chr18	72744300	72745300	0.8278933189755142
chr18	72744400	72745400	0.4340938662592432
chr18	72744500	72745500	0.5223634652116785
chr18	72744600	72745600	0.7019884518330713
chr18	72744700	72745700	0.6769764603672098
chr18	72744800	72745800	0.5427977201031747
chr18	72744900	72745900	0.9185991068771848
chr18	72745000	72746000	0.6464113692396981
chr18	72745100	72746100	0.5912645574558861
chr18	72745200	72746200	0.4809475770833111
chr18	72745300	72746300	0.6810358892465324
chr18	72745400	72746400	0.5253376103597791
chr18	72745500	72746500	0.8849092249627561
chr18	72745600	72746600	0.7274764875747163
chr18	72745700	72746700	0.2027499684358337
chr18	72745800	72746800	0.33742173912621337
chr18	72745900	72746900	-0.2995075505387419
chr18	72746000	72747000	0.024034719538621418
chr18	72746100	72747100	-0.5330265610016653
chr18	72746200	72747200	0.1578624984082814
chr18	72746300	72747300	-0.002666694613291445
chr18	72746400	72747400	0.7091001139829725
chr18	72746500	72747500	0.3243185501257872
chr18	72746600	72747600	0.14949590734689688
chr18	72746700	72747700	0.8051935956001537
chr18	72746800	72747800	0.8717068232360607
chr18	72746900	72747900	0.8907587803993376
chr18	72747000	72748000	0.8956104084238322
chr18	72747100	72748100	1.9295934680279003
chr18	72747200	72748200	1.5441151903922452
chr18	72747300	72748300	2.0234949521626064
chr18	72747400	72748400	1.7667264591957166
chr18	72747500	72748500	1.8794690295394203
chr18	72747600	72748600	2.3375742786275886
chr18	72747700	72748700	1.8606745756545209
chr18	72747800	72748800	1.6989619974722991
chr18	72747900	72748900	1.7345031286057897
chr18	72748000	72749000	2.1193844691904884
chr18	72748100	72749100	2.2591544298193327
chr18	72748200	72749200	2.1059833802457413
chr18	72748300	72749300	1.6500859392756682
chr18	72748400	72749400	1.5166657862583344
chr18	72748500	72749500	1.4678135379965331
chr18	72748600	72749600	1.144491865130939
chr18	72748700	72749700	1.5055123026676258
chr18	72749400	72750400	3.072538770122484
chr18	72749500	72750500	2.3189591944291887
chr18	72749600	72750600	2.9712144036025387
chr18	72749700	72750700	2.9795691035669734
chr18	72749800	72750800	3.1746875653917486
chr18	72749900	72750900	3.2974990121101926
chr18	72750000	72751000	3.4064793284085777
chr18	72750900	72751900	1.7503473711450752
chr18	72751000	72752000	2.1771134868980595
chr18	72751100	72752100	2.37799973006554
chr18	72751200	72752200	2.126381069725474
chr18	72751300	72752300	1.8373756552134064
chr18	72751400	72752400	1.6565888636407575
chr18	72751500	72752500	1.1603272815701746
chr18	72751600	72752600	0.6625096052425821
chr18	72751700	72752700	0.9159743512684864
chr18	72751800	72752800	1.3226901368001052
chr18	72751900	72752900	1.065108426669337
chr18	72752000	72753000	0.7889977663243183
chr18	72752100	72753100	0.21225925003246032
chr18	72752200	72753200	0.0530680965893712
chr18	72752300	72753300	-0.034827852947865154
chr18	72752400	72753400	-0.31451543358012113
chr18	72752500	72753500	0.5336654546567056
chr18	72752700	72753700	-0.5096019256233411
chr18	72752800	72753800	-1.1493931139879656
chr18	72752900	72753900	-0.567657062200162
chr18	72753000	72754000	-0.6752263893286449
chr18	72753100	72754100	-0.10160210271148364
chr18	72753200	72754200	-0.2956361529138781
chr18	72753300	72754300	-0.8716612408820998
chr18	72753400	72754400	0.02748659955530473
chr18	72753500	72754500	-0.3404816511464537
chr18	72753600	72754600	-0.3572819362833474
chr18	72753700	72754700	0.10297788200881657
chr18	72753800	72754800	0.14722983108570015
chr18	72753900	72754900	0.16920794438253267
chr18	72754000	72755000	0.05619872426657095
chr18	72754100	72755100	-0.18408807184095136
chr18	72754200	72755200	0.17044591850090113
chr18	72754300	72755300	0.8515798836985694
chr18	72754400	72755400	0.62135663233483
chr18	72754500	72755500	1.1115763995154273
chr18	72754600	72755600	0.6464940753089604
chr18	72754700	72755700	0.7530732447433803
chr18	72754800	72755800	0.3795072943221479
chr18	72754900	72755900	0.2707264993011074
chr18	72755000	72756000	0.21749333606924337
chr18	72755100	72756100	0.2665819928327478
chr18	72755200	72756200	0.06981280782861382
chr18	72755300	72756300	0.441508240101325
chr18	72755400	72756400	0.4103968910568407
chr18	72755500	72756500	-0.09909303123536486
chr18	72755600	72756600	-0.14760629373078707
chr18	72755700	72756700	-0.15607498785193433
chr18	72755800	72756800	0.4789946423009853
chr18	72755900	72756900	0.21410819051854327
chr18	72756000	72757000	0.30687953124304534
chr18	72756100	72757100	0.2637162136306794
chr18	72756200	72757200	0.4369933260669169
chr18	72756300	72757300	-0.024818845856768204
chr18	72756400	72757400	-0.3742619231171711
chr18	72756500	72757500	0.041634425717317035
chr18	72756600	72757600	0.6770328546825364
chr18	72756700	72757700	0.2392958036270911
chr18	72756800	72757800	-0.503951673176912
chr18	72756900	72757900	-0.2290271449624205
chr18	72757000	72758000	-0.3483588529731892
chr18	72757100	72758100	-0.24157262112766525
chr18	72757200	72758200	0.009384475705365223
chr18	72757300	72758300	-0.06896015594620057
chr18	72757400	72758400	0.6425554104857786
chr18	72757500	72758500	0.5263400260377
chr18	72757600	72758600	0.2386265334153426
chr18	72757700	72758700	1.3448026661986152
chr18	72757800	72758800	1.6846449103265442
chr18	72757900	72758900	1.8049268351070369
chr18	72758000	72759000	1.407316596585463
chr18	72758100	72759100	1.4077253118430415
chr18	72758200	72759200	1.6762279603301269
chr18	72758300	72759300	1.9797973967277207
chr18	72758400	72759400	1.5747101401842325
chr18	72758500	72759500	0.9744503973108636
chr18	72758600	72759600	1.5182185872864138
chr18	72758700	72759700	0.8141428696348191
chr18	72758800	72759800	0.6423501549049628
chr18	72758900	72759900	0.13421237612576736
chr18	72759000	72760000	0.5272041532267627
chr18	72759100	72760100	0.11852810636730582
chr18	72759200	72760200	-0.1577470583511353
chr18	72759300	72760300	-0.6884496175802441
chr18	72759400	72760400	-0.5245172187400113
chr18	72759500	72760500	-0.2734473945515609
chr18	72759600	72760600	-0.7309693736459809
chr18	72759700	72760700	-0.4930000689863648
chr18	72759800	72760800	-0.4662974197133075
chr18	72759900	72760900	-0.1362992399115317
chr18	72760000	72761000	-0.030743261910853557
chr18	72760100	72761100	0.3970473446635248
chr18	72760200	72761200	-0.03248846301970252
chr18	72760300	72761300	1.2616398238482556
chr18	72760400	72761400	0.69024249031867
chr18	72760500	72761500	1.1119483451467724
chr18	72760600	72761600	1.058347523118371
chr18	72760700	72761700	1.042899246139224
chr18	72760900	72761900	0.4676032873821776
chr18	72761000	72762000	0.7981385126369885
chr18	72761100	72762100	0.7161877452546728
chr18	72761400	72762400	-0.3868891237488851
chr18	72761500	72762500	0.1544608290235666
chr18	72761600	72762600	0.14053370602070392
chr18	72761700	72762700	0.10646032724208854
chr18	72761800	72762800	0.2285006468103971
chr18	72761900	72762900	0.4578860682479121
chr18	72762000	72763000	-0.07097486841646429
chr18	72762100	72763100	-0.1067751805885726
chr18	72762200	72763200	-0.8779224414699885
chr18	72762300	72763300	-0.6787150006753789
chr18	72762400	72763400	0.7658445048205134
chr18	72762500	72763500	1.0604621857184915
chr18	72762600	72763600	0.9452620372115884
chr18	72762700	72763700	0.8796828745136032
chr18	72762800	72763800	0.9949808843379307
chr18	72762900	72763900	1.0865159492450744
chr18	72763000	72764000	1.0744547861576634
chr18	72763100	72764100	1.7308598024643609
chr18	72763200	72764200	2.1336269065533493
chr18	72763300	72764300	1.71199754765851
chr18	72763400	72764400	1.8223200411433607
chr18	72763500	72764500	1.3950988573831598
chr18	72763600	72764600	0.8490843473328279
chr18	72763700	72764700	0.7520459240156941
chr18	72763800	72764800	0.6677137045647289
chr18	72763900	72764900	0.02075298859149436
chr18	72764000	72765000	0.5404033963940813
chr18	72764100	72765100	-0.002678147233398177
chr18	72764200	72765200	-0.3361114989151254
chr18	72764300	72765300	0.5722963688949079
chr18	72764400	72765400	0.1770434771346325
chr18	72764500	72765500	-0.5838479303535046
chr18	72764600	72765600	-0.08721730466311631
chr18	72764700	72765700	-0.7896532747440806
chr18	72764800	72765800	-0.9298602140612074
chr18	72764900	72765900	-0.4648662342914246
chr18	72765000	72766000	-0.09083163875193503
chr18	72765100	72766100	-0.5853581831983388
chr18	72765200	72766200	-0.4379650102085004
chr18	72765300	72766300	-0.8804437344813616
chr18	72765400	72766400	-1.428586632375182
chr18	72765500	72766500	-0.5472830555742235
chr18	72765600	72766600	-1.1100618751178184
chr18	72765700	72766700	-0.3513974986114681
chr18	72765800	72766800	-0.6566316082946642
chr18	72765900	72766900	-0.5094574022862052
chr18	72766000	72767000	-1.6915834355489745
chr18	72766100	72767100	-1.1693169207201055
chr18	72766200	72767200	-1.1680032665146765
chr18	72766300	72767300	-1.4582871365233914
chr18	72766400	72767400	-0.8429992740844751
chr18	72766800	72767800	-0.2415054099916249
chr18	72766900	72767900	-0.16658364785284754
chr18	72767000	72768000	-0.1088336245186488
chr18	72767100	72768100	-0.08966371387749067
chr18	72767200	72768200	-0.1858930945387608
chr18	72767300	72768300	-0.25005856124803466
chr18	72767400	72768400	-0.23746408796881704
chr18	72767500	72768500	-0.7373675702671225
chr18	72768200	72769200	2.069563830821336
chr18	72768300	72769300	1.9358599127626592
chr18	72768400	72769400	1.966150394936048
chr18	72768500	72769500	1.463291652140058
chr18	72768600	72769600	1.0949804987256488
chr18	72768700	72769700	0.9854202145131572
chr18	72768800	72769800	0.6076218901345548
chr18	72768900	72769900	0.009949901651050905
chr18	72769000	72770000	-0.5464491046477109
chr18	72769100	72770100	-1.6216694942318763
chr18	72769200	72770200	-1.8736169110593297
chr18	72769300	72770300	-1.9813347903330696
chr18	72769400	72770400	-2.346820263193931
chr18	72769500	72770500	-1.90144221571786
chr18	72769600	72770600	-1.8843872264478667
chr18	72769700	72770700	-1.80594870884408
chr18	72769800	72770800	-1.8010849202549806
chr18	72769900	72770900	-1.1455026322054582
chr18	72770000	72771000	-1.3843495958180623
chr18	72770100	72771100	-1.1923414320653187
chr18	72770200	72771200	-1.2349138657505028
chr18	72770300	72771300	-1.1935141617442615
chr18	72770400	72771400	-0.9847721877054382
chr18	72770500	72771500	-1.120021567436002
chr18	72770600	72771600	-0.8120318024021619
chr18	72770700	72771700	-0.9767509643889241
chr18	72770800	72771800	-0.3615605981202025
chr18	72770900	72771900	-0.5362427269977957
chr18	72771000	72772000	-0.5562985607809636
chr18	72771100	72772100	-0.2969493481830614
chr18	72771200	72772200	-0.8149635540167587
chr18	72771300	72772300	-1.4121318311931204
chr18	72771400	72772400	-1.239209671247363
chr18	72771500	72772500	-1.1665995646947482
chr18	72771600	72772600	-1.1511583829438647
chr18	72771700	72772700	-1.2070918991626411
chr18	72771800	72772800	-1.6677553273094106
chr18	72772900	72773900	-0.953247149814212
chr18	72773000	72774000	-0.6498137369496839
chr18	72773100	72774100	-0.7080844295004043
chr18	72773200	72774200	-1.0797102563921792
chr18	72773300	72774300	-1.0361422300049836
chr18	72773400	72774400	-0.5983965412135724
chr18	72773500	72774500	-0.7091526288709369
chr18	72773600	72774600	-0.5409685450320785
chr18	72773700	72774700	-0.30880927561581856
chr18	72773800	72774800	-0.14525912163264576
chr18	72773900	72774900	-0.7604833113080021
chr18	72774000	72775000	-1.5311258249364996
chr18	72774100	72775100	-1.0962903461391944
chr18	72774200	72775200	-0.5052393823097294
chr18	72774300	72775300	-0.8946533058093605
chr18	72774400	72775400	-0.19091385030029093
chr18	72774500	72775500	-0.5822591279542294
chr18	72774600	72775600	-0.7268279045772029
chr18	72774700	72775700	-0.9572581279253486
chr18	72774800	72775800	-1.0557756592908634
chr18	72774900	72775900	-1.0367576389426545
chr18	72775000	72776000	-0.23391001539236195
chr18	72775100	72776100	-0.07395799042526788
chr18	72775200	72776200	-0.7977767792267204
chr18	72775300	72776300	-0.5457957361896785
chr18	72775400	72776400	-1.0922258353480765
chr18	72775500	72776500	-0.9655261874192138
chr18	72775600	72776600	-0.8244479675153217
chr18	72775700	72776700	-0.2371856380728595
chr18	72775800	72776800	0.1520994102606224
chr18	72775900	72776900	0.3159502686186553
chr18	72776000	72777000	-0.218592286090451
chr18	72776100	72777100	-0.5721083083626386
chr18	72776200	72777200	0.3057952556401678
chr18	72776300	72777300	-0.5251645503386374
chr18	72776400	72777400	-0.19865253829365248
chr18	72777400	72778400	-0.6750185544957689
chr18	72777500	72778500	-1.1513158048844117
chr18	72777600	72778600	-1.4112470810408428
chr18	72777700	72778700	-0.7697767816764439
chr18	72777800	72778800	-0.2768691682250776
chr18	72777900	72778900	-0.3549382242977823
chr18	72778000	72779000	-0.7014602795955217
chr18	72778100	72779100	-0.19108060372777216
chr18	72778200	72779200	0.2552636764408123
chr18	72778300	72779300	0.2057035992451529
chr18	72778400	72779400	0.2728231805271933
chr18	72778500	72779500	1.0097998712936376
chr18	72778600	72779600	1.5881194957423694
chr18	72778700	72779700	1.6630079705099072
chr18	72778800	72779800	1.8223000070405049
chr18	72778900	72779900	1.0708079706432945
chr18	72779000	72780000	1.3696533722752506
chr18	72779100	72780100	1.1116719049989874
chr18	72779200	72780200	0.8315921248796669
chr18	72779300	72780300	0.8421865055737533
chr18	72779400	72780400	0.4518873869359965
chr18	72779500	72780500	0.4631262596493996
chr18	72779600	72780600	0.07951264097662232
chr18	72779700	72780700	-0.5711389546035832
chr18	72779800	72780800	-0.7159829471235112
chr18	72779900	72780900	0.3229778748480223
chr18	72780000	72781000	-0.055726566934589626
chr18	72780100	72781100	-0.18557141051688492
chr18	72780200	72781200	-0.4059128755258877
chr18	72780300	72781300	0.16683320550031666
chr18	72780400	72781400	0.08277062561815099
chr18	72780500	72781500	-0.09685062174855044
chr18	72780600	72781600	0.029683922325695423
chr18	72780700	72781700	0.5966346537430108
chr18	72780800	72781800	0.5640690350380831
chr18	72780900	72781900	0.31626931439552164
chr18	72781000	72782000	0.3495590007220395
chr18	72781100	72782100	0.6599896715459885
chr18	72781200	72782200	0.7239733533674135
chr18	72781300	72782300	0.14824775754113675
chr18	72781400	72782400	0.7537062172509734
chr18	72781500	72782500	1.356951719664104
chr18	72781600	72782600	1.2462669673306823
chr18	72781700	72782700	1.1030243701631004
chr18	72781800	72782800	1.5634730749059835
chr18	72781900	72782900	1.6338423166175804
chr18	72782000	72783000	1.553212061912673
chr18	72782100	72783100	0.9915667914283962
chr18	72782200	72783200	1.457758324486523
chr18	72782300	72783300	2.0237119435779047
chr18	72782400	72783400	1.9161916862256752
chr18	72782500	72783500	1.3827431347795072
chr18	72782600	72783600	1.4895476368075449
chr18	72782700	72783700	2.0287073461001257
chr18	72782800	72783800	2.88467897946686
chr18	72782900	72783900	3.0891350261830466
chr18	72783000	72784000	3.030157428516465
chr18	72783100	72784100	3.37877113756288
chr18	72783200	72784200	2.800282119803232
chr18	72783300	72784300	2.562491516395547
chr18	72783400	72784400	1.9404587005637741
chr18	72783500	72784500	1.2535739915943216
chr18	72783600	72784600	1.2813223089726269
chr18	72783700	72784700	0.7744841620469776
chr18	72783800	72784800	-0.6915405578916214
chr18	72783900	72784900	-1.3015332016923733
chr18	72784000	72785000	-1.6978388593445268
chr18	72784400	72785400	-0.3834458139652206
chr18	72784500	72785500	0.15363554470860089
chr18	72784600	72785600	-0.14122206298262005
chr18	72784700	72785700	-0.16678234603039518
chr18	72784800	72785800	-0.5204926786483872
chr18	72784900	72785900	-0.5254384104380679
chr18	72785000	72786000	-0.5253005177171329
chr18	72785100	72786100	-0.5274793133145842
chr18	72785200	72786200	-0.5090429440041814
chr18	72785300	72786300	-1.0600817202978294
chr18	72785400	72786400	-1.1365802877001372
chr18	72786800	72787800	1.7542731211065852
chr18	72786900	72787900	0.6055191863436282
chr18	72787000	72788000	0.3123629316388647
chr18	72787100	72788100	0.2780684189254128
chr18	72787200	72788200	0.7180676852550196
chr18	72787300	72788300	0.456984722191421
chr18	72787400	72788400	0.09325081047305626
chr18	72787500	72788500	0.2137540687516655
chr18	72787600	72788600	0.022060408868694127
chr18	72787700	72788700	-0.05474958637282016
chr18	72787800	72788800	-1.0069214551643595
chr18	72787900	72788900	-0.19296413450525327
chr18	72788000	72789000	-0.3910141577277112
chr18	72788100	72789100	-0.3697844832315325
chr18	72788200	72789200	-0.6866874500977289
chr18	72788300	72789300	-0.301084340029523
chr18	72788400	72789400	0.1155408907456672
chr18	72788500	72789500	-0.33651923894348656
chr18	72788600	72789600	0.13565604557371616
chr18	72788700	72789700	0.07393090783012385
chr18	72788800	72789800	0.3176559948663164
chr18	72788900	72789900	1.0150360633036823
chr18	72789000	72790000	1.2080901113951028
chr18	72789100	72790100	0.9068748785392818
chr18	72789200	72790200	0.9410854177054032
chr18	72789300	72790300	1.0611436378037749
chr18	72789400	72790400	0.4976044658930586
chr18	72789500	72790500	0.9700624806866764
chr18	72789600	72790600	1.0088731732267655
chr18	72789700	72790700	1.6237620383861635
chr18	72789800	72790800	1.5410486257914326
chr18	72789900	72790900	1.1187233858443824
chr18	72790000	72791000	0.8178183238966149
chr18	72790100	72791100	1.0958747071498132
chr18	72790200	72791200	0.7844980715140524
chr18	72790300	72791300	0.04824666076458098
chr18	72790400	72791400	0.9502413172256512
chr18	72790500	72791500	1.0606184083200632
chr18	72790600	72791600	0.4384572965288409
chr18	72790700	72791700	0.284970416508484
chr18	72790800	72791800	0.7292580132297191
chr18	72790900	72791900	0.12941122165147534
chr18	72791000	72792000	0.7091742604075157
chr18	72791100	72792100	1.047650102807578
chr18	72791200	72792200	1.3068372407483586
chr18	72791300	72792300	1.3977009557047766
chr18	72791400	72792400	1.3877653187152013
chr18	72791500	72792500	1.2337546157615658
chr18	72791600	72792600	1.3545399939155651
chr18	72791700	72792700	1.056206656834094
chr18	72791800	72792800	0.6434520098859201
chr18	72791900	72792900	1.3040603758737794
chr18	72792000	72793000	1.287599962149388
chr18	72792100	72793100	0.7229630641126078
chr18	72792200	72793200	-0.0370653247773357
chr18	72792300	72793300	-0.6560041499584206
chr18	72792400	72793400	-1.0422255527271542
chr18	72792500	72793500	-1.1565197958139324
chr18	72792600	72793600	-1.2548545960515929
chr18	72792700	72793700	-0.954086269272425
chr18	72792800	72793800	-0.8569771743544577
chr18	72792900	72793900	-1.3072342316707024
chr18	72793000	72794000	-1.8492761615593871
chr18	72793100	72794100	-1.5528109563753638
chr18	72793200	72794200	-0.1924084130975756
chr18	72793300	72794300	1.2991427369870163
chr18	72793400	72794400	1.870542172632286
chr18	72793500	72794500	1.9062769594175315
chr18	72793600	72794600	2.1947477616131112
chr18	72793700	72794700	1.5577015530781195
chr18	72793800	72794800	1.3180975081132509
chr18	72793900	72794900	1.30721253514932
chr18	72794000	72795000	1.9573421959499184
chr18	72794100	72795100	2.063807007041833
chr18	72794200	72795200	1.1123012568696249
chr18	72794300	72795300	0.4444057485196316
chr18	72794400	72795400	-0.12820786872774692
chr18	72794500	72795500	-0.3048658838343518
chr18	72794600	72795600	-0.3591089162224156
chr18	72794700	72795700	-0.05962465384480965
chr18	72794800	72795800	-0.2953659073307212
chr18	72794900	72795900	0.18714757198125268
chr18	72795000	72796000	0.4137668588037905
chr18	72795100	72796100	0.4372251784558229
chr18	72795200	72796200	0.7011556609260952
chr18	72795300	72796300	1.0786350381126328
chr18	72795400	72796400	1.2959719792109619
chr18	72795500	72796500	1.3428442464965196
chr18	72795600	72796600	0.6943881072585937
chr18	72795700	72796700	0.7253847729426964
chr18	72795800	72796800	1.1346984693842137
chr18	72795900	72796900	0.5594377842436213
chr18	72796000	72797000	-0.3595932395952615
chr18	72796100	72797100	-0.599059458293899
chr18	72796200	72797200	-1.3232871736174798
chr18	72796300	72797300	-1.7044080484919362
chr18	72796400	72797400	-2.131250934255103
chr18	72796500	72797500	-1.8729091140291243
chr18	72796600	72797600	-0.9173526899232166
chr18	72796700	72797700	-0.7189747038547191
chr18	72796800	72797800	-0.08126724066623077
chr18	72796900	72797900	-0.17826805456197456
chr18	72797000	72798000	0.1588825805056082
chr18	72797100	72798100	0.1748552744564055
chr18	72797200	72798200	0.9612072135836898
chr18	72797300	72798300	1.0270754908380304
chr18	72797400	72798400	1.6445607687452286
chr18	72797500	72798500	2.09900063853943
chr18	72797600	72798600	2.453908864578132
chr18	72797700	72798700	2.548215873067893
chr18	72797800	72798800	1.7276707385320282
chr18	72798000	72799000	2.2478798386406953
chr18	72798100	72799100	1.4303840252123197
chr18	72798200	72799200	1.6518528924491875
chr18	72798300	72799300	0.90813199592436
chr18	72798400	72799400	0.7751906835292894
chr18	72798500	72799500	0.22113137502517968
chr18	72798600	72799600	-0.3684179030080764
chr18	72798700	72799700	-0.30429349754681484
chr18	72798800	72799800	0.03483899557238012
chr18	72798900	72799900	-0.21671846665259534
chr18	72799000	72800000	-0.3798795526498945
chr18	72799100	72800100	0.5211065970179629
chr18	72799200	72800200	0.6100325889396815
chr18	72799300	72800300	1.4227052431948042
chr18	72799400	72800400	1.6792945336335177
chr18	72799500	72800500	2.215052367960271
chr18	72799600	72800600	2.2744387146597425
chr18	72799700	72800700	1.960033442631456
chr18	72799800	72800800	1.3183885669221052
chr18	72799900	72800900	1.629120889540448
chr18	72800000	72801000	1.4841007580645524
chr18	72800100	72801100	1.556147982948018
chr18	72800200	72801200	1.0338869841291745
chr18	72800300	72801300	0.4411172672871761
chr18	72800400	72801400	-0.12466641919092734
chr18	72800500	72801500	-1.1764520282301716
chr18	72800600	72801600	-1.3799639699138444
chr18	72800700	72801700	-1.5585046648745158
chr18	72800800	72801800	-1.3862781884729842
chr18	72800900	72801900	-1.2513563067625268
chr18	72801000	72802000	-1.0704993565969432
chr18	72801100	72802100	-1.797121317006728
chr18	72801200	72802200	-1.5636213977352738
chr18	72801300	72802300	-1.3487494406096925
chr18	72801400	72802400	-1.148170751122845
chr18	72801500	72802500	-0.6276605639124355
chr18	72801600	72802600	-0.6644871928688567
chr18	72801700	72802700	-0.13870369101611416
chr18	72801800	72802800	0.07390840168633117
chr18	72802900	72803900	0.5061189552263069
chr18	72803000	72804000	1.1527986154905887
chr18	72803100	72804100	0.5562953173401305
chr18	72803200	72804200	0.10452725721358967
chr18	72803300	72804300	0.0579418525623609
chr18	72803400	72804400	0.5251908413852757
chr18	72803500	72804500	0.7847793467005213
chr18	72803600	72804600	1.1386564650936113
chr18	72803700	72804700	0.8915820576622828
chr18	72803800	72804800	0.6632372343069145
chr18	72803900	72804900	-0.13145443053957526
chr18	72804000	72805000	-0.7723976133847931
chr18	72804100	72805100	0.02798276066782477
chr18	72804200	72805200	0.21718798816162072
chr18	72804300	72805300	0.1523785081152323
chr18	72804400	72805400	-0.6422308245239313
chr18	72804500	72805500	-1.3908297203518047
chr18	72804600	72805600	-1.326575645169995
chr18	72804700	72805700	-1.8239458713696308
chr18	72804800	72805800	-2.0087831063449046
chr18	72804900	72805900	-1.3629287982488525
chr18	72805000	72806000	-1.126091765971264
chr18	72805100	72806100	-1.4390144946028924
chr18	72805200	72806200	-1.1414814685835917
chr18	72805300	72806300	-0.9175793589385608
chr18	72805400	72806400	-0.39647985762297216
chr18	72805500	72806500	-0.30905775109436795
chr18	72805600	72806600	-0.03077624470133052
chr18	72805700	72806700	0.8889946025818973
chr18	72805800	72806800	0.8127283195578371
chr18	72805900	72806900	1.3686235194870031
chr18	72806000	72807000	1.3803874294007135
chr18	72806100	72807100	1.1025801192295568
chr18	72806200	72807200	1.2152766826211463
chr18	72806300	72807300	0.7589630703421201
chr18	72806400	72807400	0.7877434361566535
chr18	72806500	72807500	1.4547546301055398
chr18	72806600	72807600	0.8513429593208597
chr18	72806700	72807700	0.35397500017792355
chr18	72806800	72807800	0.7249247538273265
chr18	72806900	72807900	0.5262612676708072
chr18	72807000	72808000	0.29024534645907063
chr18	72807100	72808100	0.7673236769366008
chr18	72807200	72808200	1.4807682010311451
chr18	72807300	72808300	1.9891713083350384
chr18	72807400	72808400	1.234886682869296
chr18	72807500	72808500	1.7733946386930826
chr18	72807600	72808600	1.8788133503491597
chr18	72807700	72808700	1.9017769167905816
chr18	72807800	72808800	1.5915381274507256
chr18	72807900	72808900	1.3987042380410066
chr18	72808000	72809000	1.7802703283800025
chr18	72808100	72809100	1.6130669870193206
chr18	72808200	72809200	0.4072350186904465
chr18	72809700	72810700	-0.10315644362876976
chr18	72809800	72810800	-0.9787623545131804
chr18	72809900	72810900	-0.9099024977447864
chr18	72810000	72811000	-0.27205098902122765
chr18	72810100	72811100	-0.3876520576077772
chr18	72810200	72811200	0.21483810157137886
chr18	72810300	72811300	0.033855199059038804
chr18	72810400	72811400	-0.1876559915226674
chr18	72810500	72811500	-0.4988548808489125
chr18	72810600	72811600	-0.3955716687918624
chr18	72810700	72811700	-0.3910636492709257
chr18	72810800	72811800	0.4000583695627936
chr18	72810900	72811900	0.6315388369314707
chr18	72811000	72812000	0.5340486178702132
chr18	72811100	72812100	0.4897946656761355
chr18	72811200	72812200	0.15663814097591475
chr18	72811300	72812300	0.056087562582507834
chr18	72811400	72812400	0.0541846236433096
chr18	72811500	72812500	0.4067344383949904
chr18	72811600	72812600	0.28294496303739125
chr18	72811700	72812700	0.4985061882259126
chr18	72811800	72812800	0.2423985164642289
chr18	72811900	72812900	-0.038077359023372434
chr18	72812000	72813000	-0.21434175609460146
chr18	72812100	72813100	0.2656686663965541
chr18	72812200	72813200	-0.03199943099914343
chr18	72812300	72813300	0.6327237845363293
chr18	72812400	72813400	0.8983240363061117
chr18	72812500	72813500	1.2783322176543717
chr18	72812600	72813600	1.1568206094475346
chr18	72812700	72813700	0.8179855140319645
chr18	72812800	72813800	0.3207248616395774
chr18	72812900	72813900	-0.2883337912678249
chr18	72813000	72814000	-0.8827967302107903
chr18	72813100	72814100	-0.9809854663325842
chr18	72813200	72814200	-1.1453586134372995
chr18	72813300	72814300	-1.1289790952555387
chr18	72813400	72814400	-2.244897313330604
chr18	72813500	72814500	-2.226776775328688
chr18	72813600	72814600	-2.315880407117292
chr18	72813700	72814700	-2.3218474926826635
chr18	72813800	72814800	-1.884095192397456
chr18	72813900	72814900	-1.757251038946163
chr18	72814000	72815000	-2.1834624374418237
chr18	72814100	72815100	-1.9738418294933544
chr18	72814200	72815200	-1.7721408816389097
chr18	72814300	72815300	-1.9996012881679384
chr18	72814400	72815400	-0.5903669132538404
chr18	72814500	72815500	-1.3238829593204742
chr18	72814600	72815600	-1.1057488596027394
chr18	72814700	72815700	-0.8785700564807081
chr18	72814800	72815800	-0.4495397603451875
chr18	72814900	72815900	0.1797417136657243
chr18	72815000	72816000	0.47893940240999827
chr18	72815100	72816100	0.3708504930996552
chr18	72815200	72816200	0.4897501327278531
chr18	72815300	72816300	0.07369826899485518
chr18	72815400	72816400	-0.3773855930847585
chr18	72815500	72816500	-0.04414265567129892
chr18	72815600	72816600	-0.5272157345516506
chr18	72815700	72816700	0.2361438999362069
chr18	72815800	72816800	0.256787106646978
chr18	72815900	72816900	0.1827898728382121
chr18	72816000	72817000	1.1223205302441368
chr18	72816100	72817100	1.3488985245103633
chr18	72816200	72817200	1.270295000200414
chr18	72816300	72817300	1.5274697116954952
chr18	72816400	72817400	1.7230333060922336
chr18	72816500	72817500	1.5810369375698232
chr18	72816600	72817600	2.2200895914735783
chr18	72816700	72817700	1.7264288181687348
chr18	72818300	72819300	0.8335539419120849
chr18	72818400	72819400	0.6280623711569725
chr18	72818500	72819500	0.690090255223853
chr18	72818600	72819600	0.7114120222431226
chr18	72818700	72819700	0.6793729947815141
chr18	72818800	72819800	0.6816724527212603
chr18	72818900	72819900	0.6686466843775282
chr18	72819000	72820000	0.11209688059587233
chr18	72821600	72822600	2.346440175165836
chr18	72821700	72822700	2.3956422070435632
chr18	72821800	72822800	1.5228744311153162
chr18	72821900	72822900	1.4559712743589248
chr18	72822000	72823000	2.122758719127229
chr18	72822100	72823100	1.5202035705712422
chr18	72822200	72823200	0.7936545130797331
chr18	72822300	72823300	0.3022305560702839
chr18	72822400	72823400	0.3283096665767013
chr18	72822500	72823500	0.31395784803426297
chr18	72822600	72823600	0.6905313314348336
chr18	72822700	72823700	0.5950275728300025
chr18	72822800	72823800	1.0482747853736134
chr18	72822900	72823900	1.1312339447813304
chr18	72823000	72824000	0.7192663783424821
chr18	72823100	72824100	0.79593689180753
chr18	72823200	72824200	0.9062480958272732
chr18	72823300	72824300	0.5564974389912118
chr18	72823400	72824400	0.017587939995019227
chr18	72823500	72824500	-0.4764739904539658
chr18	72823600	72824600	-0.73601792903116
chr18	72823700	72824700	-0.4408709173216877
chr18	72823800	72824800	-0.5244824808385805
chr18	72823900	72824900	-0.003414132841890561
chr18	72824000	72825000	-0.49317890002113807
chr18	72824100	72825100	-1.0635381392074574
chr18	72824200	72825200	-1.1507157448126415
chr18	72824300	72825300	-0.5385343808881627
chr18	72824400	72825400	-0.4012755356472733
chr18	72824500	72825500	-0.4160859317789689
chr18	72824600	72825600	-0.4595281373954717
chr18	72824700	72825700	-0.6821516363499285
chr18	72824800	72825800	-0.5249238576703769
chr18	72824900	72825900	-1.147792093757014
chr18	72828900	72829900	-0.2405453422992805
chr18	72829000	72830000	0.06056327774081813
chr18	72829100	72830100	0.8774274674110597
chr18	72829200	72830200	0.7364894370778793
chr18	72829300	72830300	1.5435175871818292
chr18	72829400	72830400	2.57679090768793
chr18	72829500	72830500	3.253170515593171
chr18	72829600	72830600	4.058917601703601
chr18	72829700	72830700	4.828175425594707
chr18	72829800	72830800	4.868676251534547
chr18	72829900	72830900	5.175493744501291
chr18	72830000	72831000	4.9031059074712235
chr18	72830100	72831100	4.4501366219890395
chr18	72830200	72831200	4.781723046348662
chr18	72830300	72831300	4.094460210536582
chr18	72830400	72831400	3.755828676381799
chr18	72830500	72831500	2.906480448689179
chr18	72830600	72831600	2.8023749252663297
chr18	72830700	72831700	2.1544861906091954
chr18	72830800	72831800	1.3437661828779837
chr18	72830900	72831900	1.5387310963872396
chr18	72831000	72832000	1.2839288071366164
chr18	72831100	72832100	1.335005728917883
chr18	72831200	72832200	0.2091797992624533
chr18	72831300	72832300	-0.0015077310198256535
chr18	72831400	72832400	-0.9705724859936352
chr18	72831500	72832500	-0.8990032593524359
chr18	72831600	72832600	-1.2392360559064033
chr18	72831700	72832700	-1.2025708082989677
chr18	72831800	72832800	-1.0781274040169797
chr18	72831900	72832900	-0.9929577790310026
chr18	72832000	72833000	-0.6359770359588162
chr18	72832100	72833100	-0.5298704481348688
chr18	72832200	72833200	0.12514581740460753
chr18	72832300	72833300	0.22581910585989065
chr18	72832400	72833400	-0.08976001659830007
chr18	72832500	72833500	0.41603603537866135
chr18	72832600	72833600	0.12774646573342502
chr18	72832700	72833700	0.5358086529565983
chr18	72832800	72833800	1.0199713279573706
chr18	72832900	72833900	1.3002333203063208
chr18	72833000	72834000	1.0997064208964118
chr18	72833100	72834100	1.0246504744881395
chr18	72833200	72834200	0.7370354332332146
chr18	72833300	72834300	0.9002336142598818
chr18	72833400	72834400	0.8063606296343403
chr18	72833500	72834500	0.7369548926499921
chr18	72833600	72834600	1.0589757818461956
chr18	72833700	72834700	1.3762074064330665
chr18	72833800	72834800	0.8404742543588964
chr18	72833900	72834900	0.5009388388619208
chr18	72834000	72835000	0.5573798099883169
chr18	72834100	72835100	0.987059238489805
chr18	72834200	72835200	1.7175243391983614
chr18	72834300	72835300	1.0163839943494721
chr18	72834400	72835400	1.6501055430640974
chr18	72834500	72835500	1.583219877787548
chr18	72834600	72835600	1.6809227778399989
chr18	72834700	72835700	1.5376267437209081
chr18	72834800	72835800	2.0251917927494447
chr18	72834900	72835900	2.1085891650771043
chr18	72835000	72836000	2.4416418230885824
chr18	72835100	72836100	2.0772358781304874
chr18	72835200	72836200	2.0312274775757038
chr18	72835300	72836300	2.4735806256699044
chr18	72835400	72836400	2.110245957265632
chr18	72835500	72836500	2.5507757205696886
chr18	72835600	72836600	2.648492386263051
chr18	72835700	72836700	1.6448874992663247
chr18	72835800	72836800	1.7595043807813526
chr18	72835900	72836900	1.5987429072828816
chr18	72836000	72837000	1.581031211795357
chr18	72836100	72837100	1.4234634233616477
chr18	72836200	72837200	0.9147966908127226
chr18	72836300	72837300	0.8606617332632243
chr18	72836400	72837400	1.2870226860465726
chr18	72837100	72838100	-1.2254190854505758
chr18	72837200	72838200	-0.9749363916724916
chr18	72837300	72838300	-1.1766329527039852
chr18	72837400	72838400	-1.2120753052765
chr18	72837500	72838500	-1.2712208594732028
chr18	72837600	72838600	-1.1591389429720609
chr18	72837700	72838700	-1.1133892246503874
chr18	72837800	72838800	-0.9294735699947548
chr18	72842400	72843400	-0.3675635961957615
chr18	72842500	72843500	-0.4564375018365637
chr18	72844700	72845700	0.4441805052457371
chr18	72844800	72845800	0.9146591507140501
chr18	72844900	72845900	-0.07046686591546765
chr18	72845000	72846000	-0.15723289776893168
chr18	72845100	72846100	0.15947441051832206
chr18	72845200	72846200	-0.4485644571467838
chr18	72845300	72846300	-0.9596034474299064
chr18	72845400	72846400	-0.9303076361608058
chr18	72845500	72846500	-0.700597093138278
chr18	72847300	72848300	-0.3679835524762233
chr18	72847400	72848400	-0.7259588773110012
chr18	72847500	72848500	-0.8654387463852006
chr18	72847600	72848600	-1.0179104256808356
chr18	72847700	72848700	-0.9075521166281248
chr18	72847800	72848800	-1.2503945107796437
chr18	72847900	72848900	-1.3871035776825458
chr18	72848000	72849000	-1.614507930593429
chr18	72848100	72849100	-1.0680181570991378
chr18	72848200	72849200	-0.9039685756063788
chr18	72848300	72849300	-0.38838156838872745
chr18	72848400	72849400	-0.3302246825498556
chr18	72848500	72849500	-0.15331426258956973
chr18	72848600	72849600	-0.1990856321757784
chr18	72848700	72849700	-0.4302069900207591
chr18	72848800	72849800	-0.10858163303597816
chr18	72848900	72849900	0.06341910992999586
chr18	72849000	72850000	0.0661639412457108
chr18	72849100	72850100	-0.3480535505840098
chr18	72849200	72850200	-0.11328699523053308
chr18	72849300	72850300	-1.0235085588211934
chr18	72849400	72850400	-0.8378938575900783
chr18	72850400	72851400	-0.3074891645018588
chr18	72850500	72851500	-0.057914655908422076
chr18	72850600	72851600	-0.06469255379647104
chr18	72850700	72851700	-0.04378183944035812
chr18	72850800	72851800	-0.01897949205703783
chr18	72850900	72851900	0.04341694431757034
chr18	72851000	72852000	-0.08719617342006825
chr18	72851700	72852700	-0.06771520437037082
chr18	72851800	72852800	0.34401884996333065
chr18	72853000	72854000	-0.8322788955889036
chr18	72853100	72854100	-0.7773663207648994
chr18	72853200	72854200	-0.6838608656949079
chr18	72853300	72854300	-0.2400486368800694
chr18	72854600	72855600	-0.6719423869768493
chr18	72854700	72855700	-1.3701543131535516
chr18	72854800	72855800	-1.2764557816742674
chr18	72854900	72855900	-0.6276855246294135
chr18	72855000	72856000	-0.11431881376247462
chr18	72855100	72856100	0.0833931555876208
chr18	72855200	72856200	0.331797249131654
chr18	72855300	72856300	1.1821898587816633
chr18	72855400	72856400	1.2471325322028601
chr18	72855500	72856500	0.4065540925401225
chr18	72855600	72856600	0.4015741125890932
chr18	72855700	72856700	1.265902871796989
chr18	72855800	72856800	1.7009884259282189
chr18	72855900	72856900	1.7176885610282726
chr18	72856000	72857000	1.1904300180707128
chr18	72857500	72858500	-0.3782644772605833
chr18	72857600	72858600	-0.4975038864592367
chr18	72857700	72858700	-0.6851138196781463
chr18	72857800	72858800	-1.3286395075516504
chr18	72857900	72858900	-0.5818155453287285
chr18	72858000	72859000	0.400471052647281
chr18	72858100	72859100	1.0875018071670464
chr18	72858200	72859200	1.3378257545138914
chr18	72858300	72859300	1.1758839278150033
chr18	72858400	72859400	0.8028370783191023
chr18	72858500	72859500	1.2078173469296658
chr18	72858600	72859600	1.5382392617934535
chr18	72858700	72859700	1.8997824194615995
chr18	72858800	72859800	1.7997814209873848
chr18	72858900	72859900	1.411647496434755
chr18	72859000	72860000	0.5928096517463125
chr18	72859100	72860100	-0.07996942695869197
chr18	72859200	72860200	0.3142054060578361
chr18	72859300	72860300	0.08434216141625167
chr18	72859400	72860400	0.16003626076614566
chr18	72859500	72860500	-0.10304969333796474
chr18	72859600	72860600	-0.5234193224403119
chr18	72859700	72860700	-0.9266573283200008
chr18	72859800	72860800	-0.1322618885430294
chr18	72859900	72860900	-1.2597948055373034
chr18	72860000	72861000	-0.9692773996410006
chr18	72860100	72861100	-0.40453966018408816
chr18	72860200	72861200	-0.5290033084981025
chr18	72860300	72861300	-0.5551575773553568
chr18	72860400	72861400	-0.4078016498310073
chr18	72860500	72861500	-0.5551891388097543
chr18	72860600	72861600	-0.36759400098840617
chr18	72860700	72861700	0.2400208433188351
chr18	72860800	72861800	-0.1864408118457643
chr18	72860900	72861900	0.2273581444829709
chr18	72861000	72862000	0.41857506551612345
chr18	72861100	72862100	-0.09654181557736644
chr18	72861200	72862200	-0.4459637927224819
chr18	72861300	72862300	-0.5042547681971263
chr18	72861400	72862400	-0.31193165590855826
chr18	72861500	72862500	-0.3064072906885783
chr18	72861600	72862600	0.01818513216237587
chr18	72861700	72862700	-0.11263462272986145
chr18	72862700	72863700	2.1653805662322734
chr18	72862800	72863800	2.161227401015415
chr18	72862900	72863900	0.8711106831275653
chr18	72863000	72864000	0.5268901669556108
chr18	72863100	72864100	0.7542336654987318
chr18	72863200	72864200	1.0364795740956323
chr18	72863300	72864300	0.6842804036747842
chr18	72863400	72864400	0.7253895001299511
chr18	72863500	72864500	0.2669053392918465
chr18	72863600	72864600	0.5452287713157334
chr18	72863700	72864700	0.28954365120447223
chr18	72863800	72864800	0.19688878694628345
chr18	72863900	72864900	1.3915400019964903
chr18	72864000	72865000	1.8008482245630426
chr18	72864100	72865100	1.6020733386969543
chr18	72864200	72865200	0.4454759006742156
chr18	72864300	72865300	0.5189402568871859
chr18	72864400	72865400	0.4845778573168738
chr18	72864500	72865500	0.9216253341278116
chr18	72864600	72865600	0.5242898422665556
chr18	72864700	72865700	0.6698401354823692
chr18	72864800	72865800	-0.3644789522636153
chr18	72864900	72865900	-0.9709318213290636
chr18	72865000	72866000	-1.5095877463754521
chr18	72865100	72866100	-1.059899871828455
chr18	72865200	72866200	-0.04168419466041435
chr18	72865300	72866300	-0.2826398077747904
chr18	72865400	72866400	-0.3565253544232666
chr18	72865500	72866500	-0.17552564532521428
chr18	72866600	72867600	1.4670652242451911
chr18	72866700	72867700	2.1115034731463083
chr18	72866800	72867800	2.5558802176380486
chr18	72866900	72867900	2.7523203375958185
chr18	72867000	72868000	2.8484580848425005
chr18	72867100	72868100	3.1972576233567263
chr18	72867200	72868200	3.6139841439062406
chr18	72868600	72869600	1.952520987537186
chr18	72868700	72869700	1.8372108145032089
chr18	72868800	72869800	2.9039864589770046
chr18	72868900	72869900	2.7859552436619994
chr18	72869000	72870000	3.058530732211715
chr18	72869100	72870100	2.6502682906402644
chr18	72869200	72870200	2.4147125345250897
chr18	72869300	72870300	1.8909689218523416
chr18	72869400	72870400	1.063113714573498
chr18	72869500	72870500	0.6775240060269757
chr18	72869600	72870600	0.11798117993822685
chr18	72869700	72870700	-0.062002422847770335
chr18	72869800	72870800	-1.333072395881218
chr18	72869900	72870900	-1.306911483900594
chr18	72870000	72871000	-1.0499042784029238
chr18	72870100	72871100	-0.9526727086305186
chr18	72870200	72871200	-0.4281227931908077
chr18	72870300	72871300	-0.4184404349177425
chr18	72870400	72871400	-0.03141462815770982
chr18	72870500	72871500	0.5299041245970895
chr18	72870600	72871600	0.709514223434456
chr18	72870700	72871700	0.591045319720066
chr18	72870800	72871800	0.7843978432598203
chr18	72870900	72871900	0.9861853525029012
chr18	72871000	72872000	0.1859167425049314
chr18	72871100	72872100	0.09247929301438652
chr18	72871200	72872200	-0.44167733414795657
chr18	72871300	72872300	-0.3757695356051156
chr18	72871700	72872700	-0.2591429530873407
chr18	72871800	72872800	-0.6081077356940894
chr18	72871900	72872900	-0.2478713210732803
chr18	72872000	72873000	0.12451237188889351
chr18	72872100	72873100	0.2508049118458846
chr18	72872200	72873200	0.3092301336508976
chr18	72872300	72873300	0.9927015910479569
chr18	72872400	72873400	0.5838589842248035
chr18	72872500	72873500	0.9920151255713476
chr18	72872600	72873600	1.0764122973851225
chr18	72872700	72873700	1.4590183461576096
chr18	72874100	72875100	0.8773629192077759
chr18	72874200	72875200	1.007604029734068
chr18	72874300	72875300	0.8129724057381619
chr18	72874400	72875400	1.0639423835394393
chr18	72874500	72875500	0.3495881039317505
chr18	72874600	72875600	0.3836465123014064
chr18	72874700	72875700	0.3953730558902937
chr18	72874800	72875800	-0.28736834465544364
chr18	72874900	72875900	-0.6282268494359242
chr18	72875000	72876000	-0.9623769589964883
chr18	72875100	72876100	-1.1351188093652085
chr18	72875200	72876200	-1.7214296774445963
chr18	72875300	72876300	-1.480206556334531
chr18	72875400	72876400	-2.338112970547106
chr18	72875500	72876500	-1.863808197126896
chr18	72875600	72876600	-1.7301610577385145
chr18	72875700	72876700	-1.7349290465013285
chr18	72875800	72876800	-1.6225108540949709
chr18	72875900	72876900	-1.4617616560083802
chr18	72876000	72877000	-0.9757763040666096
chr18	72876100	72877100	-0.8401108442430214
chr18	72876200	72877200	-0.4812760448960986
chr18	72876300	72877300	-0.31719572996873463
chr18	72876400	72877400	-0.2178765986368581
chr18	72876500	72877500	-0.2549602547112381
chr18	72876600	72877600	-0.9195556826387602
chr18	72876700	72877700	-1.1111515544746216
chr18	72876800	72877800	-1.3233718200241098
chr18	72876900	72877900	-0.4684368151447615
chr18	72877000	72878000	-0.5895011054038525
chr18	72877100	72878100	-0.5315992895401884
chr18	72877200	72878200	-0.4016099524466108
chr18	72877300	72878300	-1.2849746375870772
chr18	72877400	72878400	-0.14608685474069433
chr18	72877500	72878500	-0.2536078632037364
chr18	72877600	72878600	-0.26426552740753523
chr18	72877700	72878700	-0.28352342075000625
chr18	72877800	72878800	-0.03813238746784622
chr18	72877900	72878900	-0.5699921904167368
chr18	72878000	72879000	-0.6071247579541097
chr18	72878100	72879100	-0.4406707114474448
chr18	72878200	72879200	-0.5889134838668837
chr18	72878300	72879300	0.5410772287080141
chr18	72878400	72879400	0.3171873629541846
chr18	72878500	72879500	0.416016486215264
chr18	72878600	72879600	0.7170655653685298
chr18	72878700	72879700	0.7987304053499005
chr18	72878800	72879800	1.0637563431857928
chr18	72878900	72879900	0.8577898913571019
chr18	72879000	72880000	1.04895567238833
chr18	72879100	72880100	0.5760690535743038
chr18	72879200	72880200	0.11894128280311644
chr18	72879300	72880300	-0.5580010744607394
chr18	72879400	72880400	-1.0663060609821668
chr18	72879500	72880500	-0.5586196413588337
chr18	72880600	72881600	-0.5256826243183029
chr18	72880700	72881700	-1.4526517597904551
chr18	72880800	72881800	-0.8631819525521658
chr18	72880900	72881900	-1.2713368933450648
chr18	72881000	72882000	-0.8340416881229702
chr18	72881100	72882100	-0.5905983029438713
chr18	72881200	72882200	-0.5875471764584993
chr18	72881300	72882300	-1.5193483775810086
chr18	72881400	72882400	-1.063091421733497
chr18	72881500	72882500	-0.7043604507076754
chr18	72881600	72882600	-1.0989555105444082
chr18	72881700	72882700	-0.30190667268451193
chr18	72881800	72882800	-0.8775030990725705
chr18	72881900	72882900	-1.152299466465718
chr18	72882000	72883000	-0.7880684793262073
chr18	72882100	72883100	-1.1770584046732038
chr18	72882200	72883200	-1.6023488855672836
chr18	72882300	72883300	-1.300557501363366
chr18	72882400	72883400	-1.404725581508952
chr18	72882500	72883500	-1.2240296137276752
chr18	72882600	72883600	-0.7997015320921842
chr18	72882700	72883700	-0.8361396109883981
chr18	72882800	72883800	-0.2283673417026978
chr18	72882900	72883900	0.5303342076058432
chr18	72883000	72884000	0.1743537734133528
chr18	72883100	72884100	0.3070871129861475
chr18	72883200	72884200	0.8454240261803815
chr18	72883300	72884300	0.11447733919481225
chr18	72883400	72884400	0.509540076182104
chr18	72883500	72884500	0.5455187541603485
chr18	72883600	72884600	-0.03187362351377356
chr18	72883700	72884700	-0.02392982424302851
chr18	72883800	72884800	-0.27700763964958885
chr18	72883900	72884900	-1.4171984633125596
chr18	72884000	72885000	-0.8676370971248072
chr18	72884100	72885100	-1.0660352908870767
chr18	72884200	72885200	-1.7838011170916923
chr18	72884300	72885300	-0.20436317697633952
chr18	72884400	72885400	-0.4125300891789454
chr18	72884500	72885500	-0.29409577784465024
chr18	72884600	72885600	-0.3426457945607345
chr18	72884700	72885700	-0.3662424632080749
chr18	72884800	72885800	0.2731133276397721
chr18	72884900	72885900	0.4436771180093959
chr18	72885000	72886000	0.03654055825130153
chr18	72885100	72886100	-0.4299758795059764
chr18	72885200	72886200	0.1138338944373679
chr18	72885300	72886300	-0.28905919407578456
chr18	72885400	72886400	0.039244079239609805
chr18	72885500	72886500	-0.814568104098108
chr18	72885600	72886600	-1.4704613985536463
chr18	72885700	72886700	-1.4731577539073748
chr18	72885800	72886800	-2.652269908965999
chr18	72885900	72886900	-2.491159401795642
chr18	72886000	72887000	-2.6885312844383695
chr18	72886100	72887100	-2.493211667249183
chr18	72886200	72887200	-2.576235069246529
chr18	72886300	72887300	-2.767991321318037
chr18	72886400	72887400	-2.721961524350037
chr18	72886500	72887500	-2.088616570422836
chr18	72886600	72887600	-1.8971233218254768
chr18	72886700	72887700	-2.2327528213450374
chr18	72886800	72887800	-1.7925339826937805
chr18	72886900	72887900	-1.7483750895204693
chr18	72887000	72888000	-0.9939059076869599
chr18	72887100	72888100	-1.534342255201716
chr18	72887200	72888200	-1.5043354805530849
chr18	72887300	72888300	-1.053961883563947
chr18	72887400	72888400	-2.0268498128987824
chr18	72887500	72888500	-2.716216782593565
chr18	72887600	72888600	-2.2894909995965813
chr18	72887700	72888700	-1.9461021926649988
chr18	72887800	72888800	-1.5920756205673927
chr18	72887900	72888900	-1.4676505875949082
chr18	72888000	72889000	-2.1497969963460464
chr18	72888100	72889100	-1.8017563859398915
chr18	72888200	72889200	-2.2214225587720637
chr18	72888300	72889300	-2.302316926530082
chr18	72888400	72889400	-1.386384155341095
chr18	72888500	72889500	-0.12248812403249795
chr18	72888600	72889600	-0.17942384818109625
chr18	72888700	72889700	-0.09285034854513564
chr18	72888800	72889800	-0.524675213377608
chr18	72888900	72889900	-0.4733281727600346
chr18	72889000	72890000	-0.06369762036155259
chr18	72889100	72890100	0.4777588066601717
chr18	72889200	72890200	0.2561255756293421
chr18	72889300	72890300	-0.17530743988748068
chr18	72889400	72890400	-1.2270858663026147
chr18	72889500	72890500	-2.100580800082953
chr18	72889600	72890600	-1.4254133669864684
chr18	72889700	72890700	-1.5694410112434949
chr18	72889800	72890800	-0.9403715702987708
chr18	72889900	72890900	-1.2052736763693188
chr18	72890000	72891000	-1.0484024211799428
chr18	72890100	72891100	-1.6569243336544277
chr18	72890200	72891200	-1.3191269956043523
chr18	72890300	72891300	-1.1855648658166476
chr18	72890400	72891400	-0.8243551394068637
chr18	72890500	72891500	-0.2127823620438386
chr18	72890600	72891600	-0.7125727137208568
chr18	72890700	72891700	-0.029423510942900213
chr18	72890800	72891800	-0.05197745123003954
chr18	72890900	72891900	-0.11627754632659912
chr18	72891000	72892000	-0.3445744000125064
chr18	72891100	72892100	-0.4730762105303643
chr18	72891200	72892200	-0.5068203849927652
chr18	72891300	72892300	-0.14180908928922548
chr18	72891400	72892400	0.31179358952088465
chr18	72891500	72892500	0.5711900731005166
chr18	72891600	72892600	-0.01880381582609886
chr18	72891700	72892700	-0.4746118391118886
chr18	72891800	72892800	-1.2531920955577511
chr18	72891900	72892900	-1.0162365927839918
chr18	72892000	72893000	-1.1977349615961752
chr18	72892100	72893100	-1.0503923788847476
chr18	72892200	72893200	-0.7805986724320467
chr18	72892300	72893300	-1.1709172637048408
chr18	72892400	72893400	-1.0544717623655602
chr18	72892500	72893500	-1.5344659844809092
chr18	72892600	72893600	-0.580709580877907
chr18	72892700	72893700	-0.8374565675715681
chr18	72892800	72893800	0.10369801780744772
chr18	72893200	72894200	-0.7521522956614715
chr18	72893300	72894300	-1.2488896148658917
chr18	72893400	72894400	-0.7334233863272704
chr18	72893500	72894500	-0.4197815386951111
chr18	72893600	72894600	-0.20488713343962195
chr18	72893700	72894700	-1.1241149774177237
chr18	72893800	72894800	-0.9213890637134156
chr18	72893900	72894900	-0.6653668677730963
chr18	72894000	72895000	-0.20678898804427948
chr18	72894100	72895100	-0.4255348654942204
chr18	72894200	72895200	-0.3166013659845253
chr18	72894300	72895300	0.3219905967199021
chr18	72894400	72895400	0.21190887435611536
chr18	72894500	72895500	0.1494830252963735
chr18	72894600	72895600	-0.0977417331021472
chr18	72894700	72895700	0.9842956439636212
chr18	72894800	72895800	0.10621765591892464
chr18	72894900	72895900	-0.366031638674742
chr18	72895000	72896000	-0.40085030634235985
chr18	72896100	72897100	-0.1343483644365666
chr18	72896200	72897200	-0.7633052070270709
chr18	72896300	72897300	-1.2000635310361845
chr18	72896400	72897400	-1.3205612063479408
chr18	72896500	72897500	-1.0010535025730374
chr18	72896600	72897600	-0.9523779313486016
chr18	72896700	72897700	-1.594054962571276
chr18	72896800	72897800	-2.3745724202494727
chr18	72896900	72897900	-2.2069908146314035
chr18	72897000	72898000	-1.7130816625984466
chr18	72897100	72898100	-1.3903608359117616
chr18	72897200	72898200	-0.7485634287578101
chr18	72897300	72898300	-0.368864962151661
chr18	72897400	72898400	-0.5790116081054536
chr18	72897500	72898500	-1.0161681231972859
chr18	72897600	72898600	-0.5105131564415184
chr18	72897700	72898700	-0.06756926003209736
chr18	72897800	72898800	0.28225278005089344
chr18	72897900	72898900	0.03359806116326333
chr18	72898000	72899000	-0.19404680663021462
chr18	72898100	72899100	-0.2584055682523975
chr18	72898200	72899200	-0.4941942670208742
chr18	72898300	72899300	-0.5490808375730326
chr18	72898400	72899400	-0.04987588930002814
chr18	72898500	72899500	0.5034164579782728
chr18	72898600	72899600	-0.2338946663509465
chr18	72898700	72899700	-0.1374807547704794
chr18	72901300	72902300	1.2869093982028708
chr18	72901400	72902400	1.5207189739262998
chr18	72901500	72902500	0.5383424126787505
chr18	72901600	72902600	0.7315791854833633
chr18	72901700	72902700	0.5100621022516405
chr18	72901800	72902800	0.6500813705091882
chr18	72901900	72902900	0.09679485873605208
chr18	72902000	72903000	-0.2016434201146656
chr18	72902100	72903100	-0.16480421512217486
chr18	72902200	72903200	-0.28307470890240377
chr18	72902300	72903300	-0.3851778505184785
chr18	72902400	72903400	-0.3935948185380588
chr18	72902500	72903500	0.3116194642853983
chr18	72902600	72903600	0.11818362384151165
chr18	72902700	72903700	0.3845541191942974
chr18	72902800	72903800	0.2095046484464825
chr18	72902900	72903900	0.9499347464694916
chr18	72903000	72904000	0.8979395073541803
chr18	72903400	72904400	-0.1869508735974835
chr18	72903500	72904500	-0.3392935486092186
chr18	72903600	72904600	0.07762520449085862
chr18	72903700	72904700	0.18518527414890032
chr18	72903800	72904800	0.1830622466223646
chr18	72903900	72904900	0.14471431667437668
chr18	72904000	72905000	0.1213032692724625
chr18	72904100	72905100	0.4895867114146116
chr18	72904200	72905200	1.4925931197915612
chr18	72904700	72905700	-0.7832268516646469
chr18	72904800	72905800	-0.8736452395631749
chr18	72904900	72905900	-1.0773078072874311
chr18	72905000	72906000	-1.1117681726148965
chr18	72905100	72906100	-1.381762881777996
chr18	72905200	72906200	-1.3607016318470138
chr18	72905300	72906300	-1.5021391367756989
chr18	72905400	72906400	-1.5024139807913846
chr18	72905500	72906500	-1.1229221187085099
chr18	72905600	72906600	-1.0124804973734771
chr18	72905700	72906700	-1.3294105483450491
chr18	72905800	72906800	-1.2025490495514617
chr18	72905900	72906900	-0.9791094882204192
chr18	72906000	72907000	-0.6961285203904277
chr18	72906100	72907100	-0.3356125727854069
chr18	72906200	72907200	-0.29809007110111296
chr18	72906300	72907300	0.1191416837640766
chr18	72906400	72907400	-0.95506063271182
chr18	72906500	72907500	-1.2438029506034711
chr18	72906600	72907600	-1.4764542709900543
chr18	72907700	72908700	-0.06873799555773258
chr18	72907800	72908800	-0.043681295619723705
chr18	72907900	72908900	-0.6869307638802861
chr18	72908000	72909000	-0.41925810148032905
chr18	72908100	72909100	-0.8403973868284318
chr18	72908200	72909200	-0.12599342364386296
chr18	72908300	72909300	-0.1722300649173526
chr18	72908400	72909400	0.2337237817365755
chr18	72910000	72911000	-2.8143596253012886
chr18	72910100	72911100	-2.1894495306294925
chr18	72910200	72911200	-2.0613886985034826
chr18	72910300	72911300	-2.257689441462784
chr18	72910400	72911400	-1.9818951766564632
chr18	72910500	72911500	-1.3332685037376626
chr18	72910600	72911600	-1.7736240915979464
chr18	72910700	72911700	-2.26436519877942
chr18	72910800	72911800	-2.0900578991402017
chr18	72910900	72911900	-2.0875693446868944
chr18	72911000	72912000	-2.1033174731625284
chr18	72911100	72912100	-2.140544864546825
chr18	72911200	72912200	-2.7352555208027773
chr18	72911300	72912300	-2.1796880828030742
chr18	72911400	72912400	-1.9128019929489768
chr18	72911500	72912500	-1.336584150565876
chr18	72911600	72912600	-0.409090990250379
chr18	72911700	72912700	0.32786520061929275
chr18	72911800	72912800	-0.7664736954528368
chr18	72911900	72912900	-0.4452468669461464
chr18	72912000	72913000	-1.101606838656583
chr18	72912100	72913100	-1.2930509436236135
chr18	72912200	72913200	-0.5998450661588123
chr18	72912300	72913300	-1.160010111126677
chr18	72912400	72913400	-1.1557982525920676
chr18	72912500	72913500	-2.065575024454167
chr18	72912600	72913600	-2.435271118211684
chr18	72912700	72913700	-2.573425312064056
chr18	72912800	72913800	-1.9651818204793068
chr18	72912900	72913900	-2.6063616112714825
chr18	72913000	72914000	-2.338918552616977
chr18	72913100	72914100	-2.314352677508338
chr18	72913200	72914200	-2.3903911251731578
chr18	72913300	72914300	-1.7495817981231894
chr18	72913400	72914400	-1.2491521709000413
chr18	72913500	72914500	-0.8292851472078074
chr18	72913600	72914600	-0.8144344120929015
chr18	72913700	72914700	-1.2444925502987745
chr18	72913800	72914800	-0.6794955247722644
chr18	72913900	72914900	-0.5750936671444057
chr18	72914000	72915000	-0.36069719974698555
chr18	72914100	72915100	0.16177755810606634
chr18	72914200	72915200	-0.2392415437015004
chr18	72914300	72915300	-0.8745231227770371
chr18	72914400	72915400	-1.4230685200404152
chr18	72914500	72915500	-1.304675593530978
chr18	72914600	72915600	-1.3382393224615048
chr18	72914700	72915700	-1.346204521517054
chr18	72914800	72915800	-1.9914874373094271
chr18	72914900	72915900	-1.9765515574487609
chr18	72915000	72916000	-1.636912963805062
chr18	72915100	72916100	-2.002695187612038
chr18	72915200	72916200	-1.5649857507310068
chr18	72915300	72916300	-0.9878360822566592
chr18	72915400	72916400	-1.0406527405870276
chr18	72915500	72916500	-1.484018375575791
chr18	72916600	72917600	-0.2752549796139933
chr18	72916700	72917700	-1.484336669142904
chr18	72916800	72917800	-1.2833101009172545
chr18	72916900	72917900	-2.0826281318022333
chr18	72917000	72918000	-2.085887264126448
chr18	72917100	72918100	-2.1675057491567884
chr18	72917200	72918200	-2.828359873860088
chr18	72917300	72918300	-3.583232937968725
chr18	72917400	72918400	-3.2028713927521406
chr18	72917500	72918500	-2.9154050582184308
chr18	72917600	72918600	-2.4414291388152587
chr18	72917700	72918700	-1.1989102565473022
chr18	72917800	72918800	-1.5712980698149237
chr18	72917900	72918900	-0.9902211873043816
chr18	72918000	72919000	-0.0291669718264133
chr18	72918100	72919100	-0.24422171534123724
chr18	72918200	72919200	-0.4093890951120735
chr18	72918300	72919300	0.38482138030845503
chr18	72918400	72919400	-0.5630769106975744
chr18	72918500	72919500	-0.5339290859805211
chr18	72918600	72919600	-0.5461835542702251
chr18	72918700	72919700	-0.8618491636328713
chr18	72918800	72919800	-0.3964560364339223
chr18	72918900	72919900	-0.6557081915579399
chr18	72919000	72920000	-1.2842837204814297
chr18	72919100	72920100	-0.8170440439975213
chr18	72919200	72920200	-0.21907115527420595
chr18	72919300	72920300	-0.31535337326902
chr18	72919400	72920400	0.9863313764323832
chr18	72919500	72920500	0.6955057467085275
chr18	72919600	72920600	0.2691307795955993
chr18	72919700	72920700	0.2020554703557105
chr18	72919800	72920800	-0.621605581610775
chr18	72919900	72920900	-0.6925919391426011
chr18	72920000	72921000	-0.6888971553889037
chr18	72920100	72921100	-1.5430256973825702
chr18	72920400	72921400	-2.9569492319512776
chr18	72921000	72922000	-0.4657766822656404
chr18	72921100	72922100	-0.27139749114222306
chr18	72921200	72922200	-0.6376356346509788
chr18	72921300	72922300	-1.0796613130124946
chr18	72921400	72922400	-0.7369916067436609
chr18	72921500	72922500	-1.1488234168196123
chr18	72921600	72922600	-1.5197466613367414
chr18	72921700	72922700	-2.693609687538949
chr18	72921800	72922800	-2.993654888610041
chr18	72921900	72922900	-3.53728967290243
chr18	72922000	72923000	-3.6753088392685114
chr18	72922100	72923100	-3.864369648117784
chr18	72922200	72923200	-3.5911926342444462
chr18	72922300	72923300	-3.6385275058136544
chr18	72922400	72923400	-4.114014362605157
chr18	72922500	72923500	-4.114961468993764
chr18	72922600	72923600	-3.9709478727189267
chr18	72922700	72923700	-3.007565758256644
chr18	72922800	72923800	-2.7913787606978957
chr18	72922900	72923900	-2.9197648641235525
chr18	72923000	72924000	-2.6601704141411315
chr18	72923100	72924100	-2.6353808766542595
chr18	72923200	72924200	-3.0138410314367405
chr18	72923300	72924300	-3.8482039146712417
chr18	72923400	72924400	-2.997867446870808
chr18	72923500	72924500	-2.627898615589916
chr18	72923600	72924600	-3.0902831448988533
chr18	72923700	72924700	-3.223234751594085
chr18	72923800	72924800	-3.5634436156251823
chr18	72923900	72924900	-3.0921249458903652
chr18	72924000	72925000	-3.6385252036383613
chr18	72924100	72925100	-3.3696960650623167
chr18	72924200	72925200	-3.091549473844569
chr18	72924300	72925300	-2.2076719391848254
chr18	72924400	72925400	-2.2557055668372654
chr18	72924500	72925500	-2.326826796679728
chr18	72924600	72925600	-1.4261121919557072
chr18	72924700	72925700	-1.176353694555087
chr18	72924800	72925800	-0.9376396683429185
chr18	72924900	72925900	-1.2150605445407363
chr18	72926000	72927000	-1.5732747883577767
chr18	72926100	72927100	-1.0469709941797405
chr18	72926200	72927200	-0.1659390517681992
chr18	72926300	72927300	0.4220535709297879
chr18	72926400	72927400	0.6497615836318916
chr18	72926500	72927500	0.9762673892357796
chr18	72926600	72927600	1.0669275850039073
chr18	72926700	72927700	0.9203268566947259
chr18	72926800	72927800	1.2559225599855297
chr18	72926900	72927900	1.0093181499524777
chr18	72927000	72928000	0.8614589046751033
chr18	72927100	72928100	-0.3332419378084347
chr18	72927200	72928200	-1.230131940816507
chr18	72927300	72928300	-1.8699873034330068
chr18	72927400	72928400	-2.2868720363698776
chr18	72927500	72928500	-2.4394066906337457
chr18	72927600	72928600	-2.5375052836544434
chr18	72927700	72928700	-3.5779674480749177
chr18	72927800	72928800	-4.096430628271839
chr18	72927900	72928900	-3.7517849922962734
chr18	72928000	72929000	-3.5772439535877534
chr18	72928100	72929100	-2.6546976628577785
chr18	72928200	72929200	-2.0757872913512347
chr18	72928300	72929300	-1.831787061926304
chr18	72928400	72929400	-1.8097278679640432
chr18	72928500	72929500	-2.261867074520015
chr18	72928600	72929600	-2.1014164884432724
chr18	72928700	72929700	-1.4767069023570538
chr18	72928800	72929800	-0.8483697982674878
chr18	72928900	72929900	-1.0528216181752832
chr18	72929000	72930000	-0.931665469272263
chr18	72929100	72930100	-1.5231788197491445
chr18	72929200	72930200	-1.5714824972716883
chr18	72929300	72930300	-1.190799537373028
chr18	72929400	72930400	-1.0436279886363793
chr18	72929500	72930500	-0.07529972472425829
chr18	72929600	72930600	-0.3348671690377799
chr18	72929700	72930700	-0.2908348098656603
chr18	72929800	72930800	-0.4905389864991074
chr18	72929900	72930900	-0.2286799142081933
chr18	72930000	72931000	-1.2582894737413635
chr18	72930100	72931100	-0.22166603892053724
chr18	72930200	72931200	-0.5379556708675572
chr18	72930300	72931300	-0.6217559410277729
chr18	72930400	72931400	-0.3918691903352676
chr18	72930500	72931500	-0.09970488125265416
chr18	72930600	72931600	0.2321070790692406
chr18	72930700	72931700	0.5451406752367765
chr18	72930800	72931800	0.8887579760146391
chr18	72930900	72931900	0.5833237944592238
chr18	72931000	72932000	1.3406306736168945
chr18	72931100	72932100	0.3959921719784654
chr18	72931200	72932200	0.7343167247331785
chr18	72931300	72932300	0.8533875226418983
chr18	72931400	72932400	0.4648875774191539
chr18	72931500	72932500	-0.203593735876012
chr18	72931600	72932600	-0.4952292481876794
chr18	72931700	72932700	-0.9312368472072148
chr18	72931800	72932800	-1.6847921098709455
chr18	72931900	72932900	-1.4950449841632922
chr18	72932000	72933000	-1.4319092027655878
chr18	72932100	72933100	-1.2521129766861705
chr18	72932200	72933200	-1.3349699785447264
chr18	72932300	72933300	-1.90726660665046
chr18	72932400	72933400	-1.6792776109545438
chr18	72932500	72933500	-1.5174272287951114
chr18	72932600	72933600	-1.7063266893529894
chr18	72932700	72933700	-1.3609961765972498
chr18	72932800	72933800	-0.8126413070859625
chr18	72932900	72933900	-0.5597039265626376
chr18	72933000	72934000	-0.7875829922884252
chr18	72933100	72934100	-0.986716608670702
chr18	72933200	72934200	-0.8956167603919726
chr18	72933300	72934300	-0.8542861988340905
chr18	72933400	72934400	-1.1681117791340243
chr18	72933500	72934500	-1.4781963933289552
chr18	72933600	72934600	-0.9433126887323716
chr18	72933700	72934700	-1.4081922646371394
chr18	72933800	72934800	-1.7544000194369942
chr18	72933900	72934900	-1.8296282123273968
chr18	72934000	72935000	-1.720038709449159
chr18	72934100	72935100	-1.5265214383626151
chr18	72934200	72935200	-1.5188050715454289
chr18	72934300	72935300	-1.3542377567782962
chr18	72934400	72935400	-1.2053612683047012
chr18	72934500	72935500	-1.0391152561802766
chr18	72934600	72935600	-1.878212298597064
chr18	72934700	72935700	-1.3505070469699725
chr18	72934800	72935800	-0.602261356169401
chr18	72934900	72935900	-1.5895842818799293
chr18	72935000	72936000	-1.354054611637872
chr18	72935100	72936100	-0.8840533542110791
chr18	72935200	72936200	-0.8179412852774859
chr18	72935300	72936300	-0.8271391925498379
chr18	72935400	72936400	-0.8080391931532445
chr18	72935500	72936500	-1.0747573204099117
chr18	72935600	72936600	-0.03051279804086713
chr18	72935700	72936700	-0.7578636038982176
chr18	72935800	72936800	-1.2615312781392958
chr18	72935900	72936900	-0.5840613598335638
chr18	72936000	72937000	-1.3259104858952757
chr18	72936100	72937100	-1.019836566052042
chr18	72936200	72937200	-0.6699936791644503
chr18	72936300	72937300	-0.9035725527494328
chr18	72936400	72937400	-0.6433465755732845
chr18	72936500	72937500	-0.7546836081182274
chr18	72936600	72937600	-1.6555737662341228
chr18	72936700	72937700	-1.5355582034764743
chr18	72936800	72937800	-0.9912201863241922
chr18	72936900	72937900	-0.4813136966593322
chr18	72937000	72938000	-0.5886843057062372
chr18	72937100	72938100	-1.4241517313936811
chr18	72937200	72938200	-2.098863575436401
chr18	72937300	72938300	-1.812713485227168
chr18	72937400	72938400	-1.9715507284879488
chr18	72937800	72938800	-1.3339796478852484
chr18	72938800	72939800	-2.726061489676352
chr18	72938900	72939900	-2.0467597644970392
chr18	72939000	72940000	-2.0703948287305245
chr18	72939100	72940100	-1.5692581120533806
chr18	72939200	72940200	-0.9224823787407012
chr18	72939300	72940300	-0.8268806241432701
chr18	72939400	72940400	-0.6196735303825485
chr18	72939500	72940500	-0.8649101132872791
chr18	72939600	72940600	-0.4935084279520853
chr18	72939700	72940700	0.01076861184717968
chr18	72939800	72940800	0.023930576739286225
chr18	72939900	72940900	-0.6926447922360142
chr18	72940000	72941000	-0.2749593243205357
chr18	72940100	72941100	-0.4183077775706398
chr18	72940200	72941200	-1.312488982746187
chr18	72940300	72941300	-1.4457862680185365
chr18	72940400	72941400	-1.651261710481606
chr18	72940500	72941500	-1.0895668062834996
chr18	72940600	72941600	-0.6564758562805403
chr18	72940700	72941700	-1.0118967171325417
chr18	72940800	72941800	-0.38776864904026426
chr18	72940900	72941900	0.17902132803672774
chr18	72941000	72942000	-0.08884785922767528
chr18	72941400	72942400	0.2859331799930304
chr18	72941500	72942500	0.4283703880195572
chr18	72941600	72942600	0.34343606535067284
chr18	72941700	72942700	-0.27693793101754005
chr18	72941800	72942800	-0.4419174236497272
chr18	72941900	72942900	-0.5823743943332438
chr18	72942000	72943000	-0.9854841932426686
chr18	72942100	72943100	-0.7667805607575126
chr18	72942200	72943200	-1.0486017288925311
chr18	72942300	72943300	-1.0230886896947755
chr18	72942400	72943400	-2.2433404327803736
chr18	72942500	72943500	-2.3159456918056387
chr18	72942600	72943600	-2.9430285059871952
chr18	72942700	72943700	-3.5099549475189025
chr18	72942800	72943800	-3.5317142535035075
chr18	72942900	72943900	-3.5167129250315985
chr18	72943000	72944000	-3.3076688916089685
chr18	72943100	72944100	-3.7903597335835775
chr18	72943200	72944200	-3.951169907806455
chr18	72943300	72944300	-4.6024129212924665
chr18	72943400	72944400	-2.8454389462798946
chr18	72943500	72944500	-2.565206193610736
chr18	72943700	72944700	-1.4653809167741132
chr18	72943800	72944800	-1.7246337857165472
chr18	72943900	72944900	-1.8668851125545007
chr18	72944000	72945000	-2.0243358820326502
chr18	72944100	72945100	-1.521744009206866
chr18	72944200	72945200	-0.9988075604263436
chr18	72944300	72945300	-0.4933336443640162
chr18	72944400	72945400	-1.0453320516902656
chr18	72944500	72945500	-2.2054745830589013
chr18	72944600	72945600	-0.7237389321658719
chr18	72944700	72945700	-1.309890308983587
chr18	72944800	72945800	-1.677662673068956
chr18	72944900	72945900	-1.6987887472395693
chr18	72945000	72946000	-1.6053561731498223
chr18	72945100	72946100	-1.749787504233664
chr18	72945200	72946200	-1.6996605824649336
chr18	72945300	72946300	-1.903402661424144
chr18	72945400	72946400	-1.9325393106746955
chr18	72950900	72951900	-2.3394996198470164
chr18	72951000	72952000	-2.2833574127462786
chr18	72951100	72952100	-2.4852325610518538
chr18	72951200	72952200	-2.0162418396418214
chr18	72951300	72952300	-2.7040753628952503
chr18	72951400	72952400	-2.0023925992807152
chr18	72951500	72952500	-1.2463076503156545
chr18	72951600	72952600	-1.4111097966202264
chr18	72951700	72952700	-1.7586538605129631
chr18	72951800	72952800	-1.5243632529576254
chr18	72951900	72952900	-2.1076373937930173
chr18	72952000	72953000	-2.165313509684734
chr18	72952100	72953100	-2.1039439868168834
chr18	72952200	72953200	-2.7344393524591903
chr18	72952300	72953300	-2.1587750391659184
chr18	72952400	72953400	-2.780977508870905
chr18	72952500	72953500	-2.705857143340693
chr18	72954700	72955700	-2.259002250917721
chr18	72954800	72955800	-2.1978914459047805
chr18	72954900	72955900	-2.1747228905499183
chr18	72955000	72956000	-2.159965709564147
chr18	72955100	72956100	-2.191540907612682
chr18	72955200	72956200	-2.190305211268876
chr18	72955300	72956300	-2.223440965034557
chr18	72959900	72960900	-1.0410956838717829
chr18	72960000	72961000	-0.01798532268492299
chr18	72960100	72961100	0.3540883040809106
chr18	72960200	72961200	0.06135620950960768
chr18	72960300	72961300	0.4857148160471901
chr18	72960400	72961400	0.8945215085216079
chr18	72960500	72961500	1.0002576597992099
chr18	72960600	72961600	0.586550743492873
chr18	72960700	72961700	0.24026611175965154
chr18	72960800	72961800	0.2818164640055372
chr18	72960900	72961900	0.37243423794559627
chr18	72961000	72962000	-0.46251489999034995
chr18	72961100	72962100	-0.9421911546244118
chr18	72961200	72962200	-0.9044694200577404
chr18	72961300	72962300	-1.3588723955492141
chr18	72961400	72962400	-1.3781820282576631
chr18	72961500	72962500	-1.4306972172326011
chr18	72961600	72962600	-1.2786173280937445
chr18	72961700	72962700	-0.8534840122303841
chr18	72961800	72962800	-0.7890115738677763
chr18	72961900	72962900	-0.6308988007178545
chr18	72962000	72963000	-0.4690729463255121
chr18	72962100	72963100	-0.1253577323428134
chr18	72962200	72963200	0.4052449081905857
chr18	72962300	72963300	1.6270017204187397
chr18	72962400	72963400	1.512498634849741
chr18	72962500	72963500	1.2631498905852847
chr18	72962600	72963600	1.1496730061646079
chr18	72962700	72963700	0.6689001134377486
chr18	72962800	72963800	0.7139645331614021
chr18	72962900	72963900	0.2503840268038765
chr18	72963000	72964000	0.6676863044863561
chr18	72963100	72964100	0.5087073508171291
chr18	72963200	72964200	0.21656806978407736
chr18	72963300	72964300	-0.6202547093828872
chr18	72963400	72964400	-0.3346924124879901
chr18	72963500	72964500	-0.5497455061081911
chr18	72963600	72964600	-0.3367153767073366
chr18	72963700	72964700	-0.4759520252458359
chr18	72963800	72964800	-1.0010209926146891
chr18	72963900	72964900	-0.5960777742822453
chr18	72964000	72965000	-0.6419120902504496
chr18	72964100	72965100	-1.0567156399339086
chr18	72964200	72965200	-1.0882242056650204
chr18	72964300	72965300	-0.8782235240170405
chr18	72964400	72965400	-0.984917219662062
chr18	72964500	72965500	-0.5809576098611423
chr18	72964600	72965600	-1.0695810181430845
chr18	72964700	72965700	-1.3415095271595818
chr18	72964800	72965800	-1.8876011132767243
chr18	72964900	72965900	-2.183428205585228
chr18	72965000	72966000	-2.620717395380887
chr18	72965100	72966100	-1.7665753181560575
chr18	72965200	72966200	-1.3109185059563853
chr18	72965300	72966300	-1.4980074805222452
chr18	72965400	72966400	-1.8457511280282584
chr18	72965500	72966500	-2.4731199803097597
chr18	72972400	72973400	-6.251053684679704
chr18	72972500	72973500	-6.396505180726549
chr18	72972600	72973600	-5.268867184555557
chr18	72972700	72973700	-4.471227766902204
chr18	72972800	72973800	-3.6777119099593123
chr18	72972900	72973900	-4.361833463739056
chr18	72973000	72974000	-4.108407005222587
chr18	72973100	72974100	-3.702580038598773
chr18	72973200	72974200	-4.115945766371759
chr18	72973300	72974300	-3.148647422231462
chr18	72973400	72974400	-2.62027276476963
chr18	72973500	72974500	-2.7550861108680764
chr18	72973600	72974600	-3.2817340051921136
chr18	72973700	72974700	-3.8766380752780867
chr18	72973800	72974800	-3.662786212706989
chr18	72973900	72974900	-2.817416980116312
chr18	72974000	72975000	-1.7708954366086058
chr18	72974100	72975100	-2.418109313928895
chr18	72974200	72975200	-2.153670432564132
chr18	72974300	72975300	-2.038068744295844
chr18	72974400	72975400	-2.2120558879697847
chr18	72974500	72975500	-1.9578522454299656
chr18	72974600	72975600	-1.617899385179423
chr18	72976900	72977900	-1.7545451944845742
chr18	72977000	72978000	-1.2243653689196636
chr18	72977100	72978100	-0.9946444789152882
chr18	72977200	72978200	-0.7592082394319682
chr18	72978400	72979400	-3.449035478481967
chr18	72978500	72979500	-3.682181619578429
chr18	72978600	72979600	-3.3678360289437483
chr18	72979000	72980000	-1.3925216997535188
chr18	72979100	72980100	-1.1969823397167756
chr18	72979200	72980200	-1.187599848198734
chr18	72979300	72980300	-1.156029981673386
chr18	72979400	72980400	-0.9675661803447568
chr18	72979500	72980500	-0.5209084169308584
chr18	72979600	72980600	-0.6029183186271202
chr18	72979700	72980700	-0.5992399289613112
chr18	72979800	72980800	-0.7146042293221112
chr18	72980400	72981400	-0.16370779309447378
chr18	72980500	72981500	-0.4286250604535142
chr18	72980600	72981600	-0.058087486862029726
chr18	72980700	72981700	0.6408522057824781
chr18	72980800	72981800	0.633096521151
chr18	72980900	72981900	0.9915048950707901
chr18	72981000	72982000	1.043973500236129
chr18	72981100	72982100	1.6253881754922217
chr18	72981200	72982200	1.969392770684156
chr18	72981300	72982300	2.29732752363723
chr18	72981400	72982400	1.684038841554555
chr18	72981500	72982500	1.9938411836327343
chr18	72981600	72982600	1.3445486236652198
chr18	72981700	72982700	0.2870299404990974
chr18	72981800	72982800	0.5650286698276452
chr18	72981900	72982900	-0.018061481161912613
chr18	72982000	72983000	-0.5379165615176249
chr18	72982100	72983100	-1.022637366980413
chr18	72982200	72983200	-1.4047231377594525
chr18	72982300	72983300	-1.3795081420683677
chr18	72982400	72983400	-0.8168379230405461
chr18	72982500	72983500	-1.0936922464789802
chr18	72982600	72983600	-0.582945423481204
chr18	72982700	72983700	-0.17419858349541664
chr18	72982800	72983800	-1.0564805258626055
chr18	72982900	72983900	-0.4463187158608064
chr18	72983000	72984000	-0.37689977083606785
chr18	72983100	72984100	-0.2968298511402555
chr18	72983200	72984200	-0.33771927927223416
chr18	72983300	72984300	-0.3412198252433106
chr18	72983400	72984400	-0.6503625796397424
chr18	72983500	72984500	-0.2996541233454794
chr18	72984700	72985700	0.433011622316274
chr18	72984800	72985800	-0.5684020403063718
chr18	72984900	72985900	-0.208493778063895
chr18	72985000	72986000	-0.22449520193908903
chr18	72986800	72987800	-0.28961397203728995
chr18	72987800	72988800	-1.2615261353635352
chr18	72987900	72988900	-1.6868662968860595
chr18	72988000	72989000	-1.7940032374136703
chr18	72988100	72989100	-1.2095060222036855
chr18	72989800	72990800	-0.3319109402019393
chr18	72989900	72990900	-0.0996013107817764
chr18	72990000	72991000	0.13538423038578035
chr18	72990100	72991100	-0.2609177775558028
chr18	72990200	72991200	-0.1337953666132557
chr18	72990300	72991300	-0.11062846418781913
chr18	72990400	72991400	-0.2068589355108407
chr18	72990500	72991500	-0.4558680003727243
chr18	72990600	72991600	-0.7765969219078596
chr18	72990700	72991700	-0.8684294399538824
chr18	72990800	72991800	-0.1681994925678464
chr18	72993000	72994000	1.7599315745693154
chr18	72993100	72994100	1.6577869946139432
chr18	72993200	72994200	1.459022399359725
chr18	72993300	72994300	0.8476611552924228
chr18	72993400	72994400	0.4974875674526685
chr18	72993500	72994500	0.0810017029387932
chr18	72993600	72994600	-0.8089853421833176
chr18	72993700	72994700	-0.97445585104952
chr18	72993800	72994800	-1.4821630197483318
chr18	72993900	72994900	-1.6810965979710264
chr18	72994000	72995000	-1.6477919122861588
chr18	72994100	72995100	-1.3140481839812304
chr18	72994200	72995200	-1.2638712744520155
chr18	72994300	72995300	-1.2592987285110466
chr18	72994400	72995400	-0.6116894377115187
chr18	72994500	72995500	0.9886828187765252
chr18	72994600	72995600	0.6940094345101249
chr18	72994700	72995700	0.5170294855542618
chr18	72994800	72995800	0.357778131074636
chr18	72994900	72995900	0.011972126834082126
chr18	72995000	72996000	-0.21251282004029423
chr18	72995100	72996100	-0.9299812817785132
chr18	72995200	72996200	-0.6795538839095355
chr18	72996300	72997300	0.1590742691118099
chr18	72996400	72997400	-0.12212219744477175
chr18	72996500	72997500	-0.2991208819710173
chr18	72996600	72997600	0.09069080199245692
chr18	72996700	72997700	-0.2353156144524249
chr18	72996800	72997800	0.05893955963706993
chr18	72996900	72997900	0.3376469456537428
chr18	72997000	72998000	1.0313134510609832
chr18	72997100	72998100	0.8114340910870607
chr18	72997200	72998200	0.7361179135568258
chr18	72997300	72998300	0.5855265611016067
chr18	72997400	72998400	0.6464783935320411
chr18	72997500	72998500	0.7370823865890788
chr18	72997600	72998600	0.908056572108101
chr18	72997700	72998700	0.6775160340912443
chr18	72997800	72998800	0.7223003890278862
chr18	72998400	72999400	-0.8064902622741831
chr18	72998500	72999500	-0.7749202992682951
chr18	72998600	72999600	-0.652012654829659
chr18	72998700	72999700	-0.7933513903790612
chr18	72998800	72999800	-0.8674790361661732
chr18	72998900	72999900	-1.033696793225855
chr18	72999000	73000000	-1.1086813130165136
chr18	72999100	73000100	-1.3838524628793722
chr18	72999200	73000200	-1.41650754583341
chr18	73000400	73001400	-0.3169495122883413
chr18	73000500	73001500	-1.145292671362721
chr18	73000600	73001600	-1.2608992906069172
chr18	73000700	73001700	-1.5749837810478464
chr18	73001900	73002900	-0.3721097842625634
chr18	73002000	73003000	-0.12677102056255676
chr18	73002100	73003100	0.07771481444129384
chr18	73002200	73003200	0.6124936301237619
chr18	73002300	73003300	1.0559102444184283
chr18	73002400	73003400	-0.3627824890139565
chr18	73002500	73003500	-0.2440590376558193
chr18	73002600	73003600	-0.3350066323302617
chr18	73002700	73003700	0.1767444711317353
chr18	73002800	73003800	0.2643434149730538
chr18	73002900	73003900	0.3562322765660807
chr18	73003000	73004000	0.5824124043590871
chr18	73003100	73004100	0.09664590983150154
chr18	73003200	73004200	-0.4857822629713227
chr18	73003300	73004300	-0.670342371846135
chr18	73003400	73004400	0.0634723605043773
chr18	73003500	73004500	-0.7642249153833227
chr18	73003600	73004600	-0.5334006454774161
chr18	73003700	73004700	-1.6978122460243792
chr18	73003800	73004800	-1.0253301886063806
chr18	73003900	73004900	-1.2370581647028809
chr18	73004000	73005000	-2.3814383122460927
chr18	73004100	73005100	-2.6668128625506737
chr18	73004200	73005200	-2.630832930723898
chr18	73004300	73005300	-2.639664832187832
chr18	73004400	73005400	-3.1105080124425046
chr18	73004500	73005500	-2.4282710112191235
chr18	73004600	73005600	-2.531657024470113
chr18	73004700	73005700	-1.7657398370486483
chr18	73004800	73005800	-2.4929888660860686
chr18	73004900	73005900	-2.4601652647872148
chr18	73005000	73006000	-2.147495158258317
chr18	73005100	73006100	-1.9837390216261293
chr18	73005200	73006200	-1.47362419997199
chr18	73005300	73006300	-1.4908109197751056
chr18	73005400	73006400	-1.2296369769636315
chr18	73005500	73006500	-1.281540045316797
chr18	73005600	73006600	-1.2066126376034736
chr18	73005700	73006700	-1.38732416915959
chr18	73005800	73006800	-0.9767697574414058
chr18	73005900	73006900	-0.7504351076805921
chr18	73006000	73007000	-1.5432999971670556
chr18	73006100	73007100	-1.1700659057701732
chr18	73006200	73007200	-2.1870359252846385
chr18	73006300	73007300	-1.8715366044611363
chr18	73006400	73007400	-2.2277282930409754
chr18	73006500	73007500	-2.4515743256229263
chr18	73006600	73007600	-2.617920577404765
chr18	73006700	73007700	-1.9688589773680207
chr18	73006800	73007800	-1.9123997251463483
chr18	73006900	73007900	-1.8857975986262268
chr18	73007000	73008000	-0.5913157703077608
chr18	73007100	73008100	-0.31165787246753623
chr18	73007200	73008200	0.06563816279623805
chr18	73007300	73008300	-1.282750422971124
chr18	73007400	73008400	-1.2510286643413404
chr18	73007500	73008500	-0.8361873930071334
chr18	73007600	73008600	-0.5659823504550915
chr18	73007700	73008700	-1.1725182107031464
chr18	73007800	73008800	-0.5297334936037188
chr18	73007900	73008900	-0.9520037940420536
chr18	73008000	73009000	-1.2464492604763941
chr18	73008100	73009100	-2.317553449898812
chr18	73008200	73009200	-1.8974936230156687
chr18	73008300	73009300	-1.1781328016757484
chr18	73008400	73009400	-0.7745668325470286
chr18	73008500	73009500	-1.0840385535559436
chr18	73009100	73010100	-1.684567171548069
chr18	73009200	73010200	-2.0672772663049908
chr18	73009300	73010300	-2.2103268787098567
chr18	73009400	73010400	-3.0530444305925664
chr18	73009500	73010500	-3.2546762406934784
chr18	73009600	73010600	-3.089802443328209
chr18	73009700	73010700	-3.0247382107599936
chr18	73009800	73010800	-2.4872918544940736
chr18	73009900	73010900	-2.6116462535121885
chr18	73010000	73011000	-2.1141545803480146
chr18	73010100	73011100	-1.8846168847290559
chr18	73010200	73011200	-2.2073440797062682
chr18	73010300	73011300	-1.5974264442928243
chr18	73010400	73011400	-0.6863394257817889
chr18	73010500	73011500	-0.38435505313974855
chr18	73010600	73011600	-0.5609968105371533
chr18	73010700	73011700	-0.5696472424666911
chr18	73010800	73011800	-0.7593001054470709
chr18	73010900	73011900	-0.5604029854742691
chr18	73011000	73012000	-0.32876464912276415
chr18	73011100	73012100	-0.20918295631637146
chr18	73011200	73012200	0.37310131113358797
chr18	73011300	73012300	-0.06594423815844402
chr18	73011400	73012400	-0.4124335576254903
chr18	73011500	73012500	-0.32758085552567395
chr18	73011600	73012600	-0.2019755003097404
chr18	73011700	73012700	-0.3289013307405505
chr18	73011800	73012800	-0.07289768483863036
chr18	73011900	73012900	-1.1018854964822298
chr18	73012000	73013000	-1.6325712865266784
chr18	73012100	73013100	-1.5534722128882077
chr18	73012200	73013200	-1.5788892435470747
chr18	73012300	73013300	-1.913959118241999
chr18	73012400	73013400	-1.8113805864680728
chr18	73012500	73013500	-2.116667103716281
chr18	73012600	73013600	-2.331316953236839
chr18	73012700	73013700	-1.9536972857469743
chr18	73012800	73013800	-2.026973470012822
chr18	73012900	73013900	-1.0116240974312949
chr18	73013000	73014000	-1.2977349693559823
chr18	73013100	73014100	-1.5071567528756151
chr18	73013200	73014200	-1.112142245476731
chr18	73013300	73014300	-0.5320332105233746
chr18	73013400	73014400	-0.575820801659693
chr18	73013500	73014500	-0.5785609301727539
chr18	73014600	73015600	-2.321830438945489
chr18	73014700	73015700	-2.685507361208002
chr18	73014800	73015800	-2.5404508961583643
chr18	73014900	73015900	-2.401077495886413
chr18	73015000	73016000	-1.8483012394006963
chr18	73015100	73016100	-1.6793651467741737
chr18	73015200	73016200	-2.917463565452436
chr18	73015300	73016300	-2.8655735307102836
chr18	73015400	73016400	-2.606773068508608
chr18	73015500	73016500	-2.6700779912917882
chr18	73015600	73016600	-3.0645711408736727
chr18	73015700	73016700	-2.5128019951126133
chr18	73015800	73016800	-2.60448072658061
chr18	73015900	73016900	-2.340415124389421
chr18	73016000	73017000	-3.179162125353092
chr18	73016100	73017100	-3.1671340650667235
chr18	73016200	73017200	-2.0961984325848317
chr18	73016300	73017300	-1.3387488769641758
chr18	73016400	73017400	-1.4557635552400163
chr18	73016500	73017500	-1.6507659107590955
chr18	73016600	73017600	-1.60857114812371
chr18	73016700	73017700	-2.109643033337328
chr18	73016800	73017800	-2.180355789122776
chr18	73016900	73017900	-2.678286940614852
chr18	73017000	73018000	-2.19330892236248
chr18	73017100	73018100	-1.8467374143818256
chr18	73017200	73018200	-1.467836218925586
chr18	73018300	73019300	-4.232321783303811
chr18	73018400	73019400	-3.5927864543926606
chr18	73018500	73019500	-3.7308984271348
chr18	73018600	73019600	-4.639845647012384
chr18	73018700	73019700	-5.429746592985042
chr18	73018800	73019800	-5.235253060146162
chr18	73018900	73019900	-5.855624161059632
chr18	73019000	73020000	-5.245195368607002
chr18	73019100	73020100	-4.119691019326922
chr18	73019200	73020200	-4.776035250594999
chr18	73019300	73020300	-4.211479904948597
chr18	73019400	73020400	-4.723057766692295
chr18	73019500	73020500	-4.676738760388616
chr18	73019600	73020600	-3.6111446486127177
chr18	73021100	73022100	-1.4714059627666147
chr18	73021200	73022200	-1.5698794920210783
chr18	73021300	73022300	-1.4727544988390586
chr18	73021400	73022400	-1.2817134825799108
chr18	73021500	73022500	-1.2651715335413447
chr18	73021600	73022600	-1.309368400356576
chr18	73021700	73022700	-1.1009002682517641
chr18	73022900	73023900	-1.3364248203085831
chr18	73023000	73024000	-2.13183611760639
chr18	73023100	73024100	-2.2588647108459368
chr18	73023200	73024200	-2.6715308833867684
chr18	73023300	73024300	-3.249668948518535
chr18	73023400	73024400	-2.5609381422283435
chr18	73023500	73024500	-2.5777983852291766
chr18	73023600	73024600	-2.411464043795375
chr18	73023700	73024700	-2.607888395871296
chr18	73023800	73024800	-2.489742265508104
chr18	73023900	73024900	-2.3665264746564256
chr18	73024000	73025000	-1.7899512111739475
chr18	73024100	73025100	-1.7824386146179996
chr18	73024200	73025200	-1.5185133840502845
chr18	73024300	73025300	-0.9687800598809372
chr18	73024400	73025400	-1.4392857655517568
chr18	73024500	73025500	-1.3910939139828944
chr18	73024600	73025600	-1.2433863143146735
chr18	73024700	73025700	-0.67120410348549
chr18	73024800	73025800	-0.998178822057164
chr18	73024900	73025900	-1.4073700900110078
chr18	73025000	73026000	-0.9899277952740209
chr18	73025100	73026100	-0.7332993990202908
chr18	73025200	73026200	-0.4419616444318182
chr18	73025300	73026300	-1.0333547454995071
chr18	73025400	73026400	-1.1512612412955705
chr18	73025500	73026500	-1.8046103455785216
chr18	73025600	73026600	-2.6944480679571114
chr18	73025700	73026700	-2.435246138075486
chr18	73025800	73026800	-2.317046782085249
chr18	73025900	73026900	-2.22389194427471
chr18	73026000	73027000	-2.1752833439524855
chr18	73026100	73027100	-1.903798691934996
chr18	73026200	73027200	-1.471365161749023
chr18	73026300	73027300	-0.5796612396472449
chr18	73026400	73027400	-0.907716583092354
chr18	73026500	73027500	0.025277153690655137
chr18	73026600	73027600	0.7164092037025177
chr18	73026700	73027700	0.3281728671490245
chr18	73026800	73027800	0.4455274189713495
chr18	73026900	73027900	0.33866423459285433
chr18	73027000	73028000	0.06785315535703382
chr18	73027100	73028100	-0.3909577333371245
chr18	73027200	73028200	-0.8781594176634346
chr18	73029800	73030800	-2.747472428170705
chr18	73029900	73030900	-2.614833756002332
chr18	73030000	73031000	-2.770189056090784
chr18	73030100	73031100	-2.6930144348827545
chr18	73030200	73031200	-2.7898977766320288
chr18	73030300	73031300	-2.88868796097976
chr18	73030400	73031400	-2.95277481446454
chr18	73030500	73031500	-2.835408575302149
chr18	73033200	73034200	-0.4222943007529898
chr18	73033300	73034300	-1.1041460601420323
chr18	73033400	73034400	-1.5942122985465992
chr18	73033500	73034500	-0.9743931293434818
chr18	73033600	73034600	-0.9665728901465688
chr18	73033700	73034700	-0.8810866132608953
chr18	73033800	73034800	-0.8076586553370553
chr18	73033900	73034900	-0.5006460592887815
chr18	73034000	73035000	-0.23655110326991463
chr18	73034100	73035100	0.014892799024309985
chr18	73035200	73036200	-0.22295386126111533
chr18	73035300	73036300	-0.21021324030319608
chr18	73035400	73036400	-0.8503835789327159
chr18	73035500	73036500	-0.6346951398038276
chr18	73035600	73036600	-1.0387788117819574
chr18	73035700	73036700	-1.0845506283306834
chr18	73035800	73036800	-0.6031085750012888
chr18	73035900	73036900	-0.2007348328172272
chr18	73036000	73037000	-0.6625853358909611
chr18	73036100	73037100	-0.12922529495992338
chr18	73036200	73037200	-0.4449918314585024
chr18	73036300	73037300	-0.6161246806864781
chr18	73036400	73037400	0.024430801558689947
chr18	73036500	73037500	0.0644193679703906
chr18	73036600	73037600	0.026229499668718185
chr18	73036700	73037700	-0.5504019710852182
chr18	73036800	73037800	-1.8269709649630907
chr18	73036900	73037900	-1.6112413236492216
chr18	73037000	73038000	-1.5533121487016994
chr18	73037100	73038100	-1.54200080883951
chr18	73037200	73038200	-1.55973061365928
chr18	73037300	73038300	-1.5398888533233248
chr18	73037400	73038400	-1.4878641250161744
chr18	73037500	73038500	-1.5669265524847271
chr18	73037600	73038600	-1.0676876026136453
chr18	73038300	73039300	-0.4130753356738228
chr18	73038400	73039400	-0.007373546765622247
chr18	73038500	73039500	0.2429352518176901
chr18	73038600	73039600	0.26637167655394084
chr18	73038700	73039700	0.2966556322675385
chr18	73038800	73039800	0.052187276529152116
chr18	73038900	73039900	0.27960098309109616
chr18	73039000	73040000	0.6791739793795101
chr18	73039100	73040100	1.6165468284912972
chr18	73039200	73040200	1.3540638302384371
chr18	73039300	73040300	1.401666790856925
chr18	73039400	73040400	1.2524477774722325
chr18	73039500	73040500	1.0917580487347678
chr18	73039600	73040600	1.2831789163296017
chr18	73039700	73040700	1.8580961105673464
chr18	73039800	73040800	2.404922741182661
chr18	73039900	73040900	2.4426378545911955
chr18	73040000	73041000	2.4041099553815606
chr18	73040100	73041100	1.8829887937736591
chr18	73040200	73041200	1.51897014839514
chr18	73040300	73041300	1.5703242196092186
chr18	73040400	73041400	1.3989279294602632
chr18	73040500	73041500	1.0319489812712679
chr18	73040600	73041600	1.288014048890604
chr18	73040700	73041700	0.9112085892036058
chr18	73040800	73041800	0.9877783565356859
chr18	73040900	73041900	0.7441968301298518
chr18	73041000	73042000	0.38539280594209546
chr18	73041100	73042100	0.649307781993879
chr18	73041200	73042200	0.9376688239844534
chr18	73041300	73042300	0.8651652252907197
chr18	73041400	73042400	0.935434372069849
chr18	73041500	73042500	1.4077710161208823
chr18	73041600	73042600	0.9478537360138516
chr18	73041700	73042700	0.9010637999452163
chr18	73041800	73042800	0.891713749669223
chr18	73041900	73042900	0.9379574891503508
chr18	73042000	73043000	1.2141696137724287
chr18	73042100	73043100	0.5624455623405451
chr18	73042200	73043200	0.41115352576775066
chr18	73042300	73043300	0.07638550558965068
chr18	73042400	73043400	1.0568484320107774
chr18	73042500	73043500	1.3535309485114009
chr18	73042600	73043600	1.4249059178129837
chr18	73042700	73043700	0.6560754724544378
chr18	73042800	73043800	0.09586598666015647
chr18	73042900	73043900	0.8871756263023994
chr18	73043000	73044000	0.8941752965335829
chr18	73043100	73044100	1.1116263398003872
chr18	73043200	73044200	0.8779362426537886
chr18	73043300	73044300	0.4989921593448736
chr18	73043400	73044400	-0.7473185089622219
chr18	73043500	73044500	-0.9214484492892584
chr18	73043600	73044600	-0.7708643590651743
chr18	73043700	73044700	0.010966276654821527
chr18	73043800	73044800	0.07760388941540784
chr18	73043900	73044900	-0.2974876499152364
chr18	73044000	73045000	-0.24696798630838931
chr18	73044100	73045100	-0.2468628422435279
chr18	73044200	73045200	-0.3903493959137557
chr18	73044300	73045300	-0.3744499660049794
chr18	73044400	73045400	-0.4520287468548687
chr18	73044500	73045500	-1.2833316017466472
chr18	73044600	73045600	-1.869243560806716
chr18	73044700	73045700	-1.8417066670749185
chr18	73044800	73045800	-2.3292637276100314
chr18	73044900	73045900	-2.6858774570617663
chr18	73045000	73046000	-3.076755367769413
chr18	73045100	73046100	-3.0697784631110347
chr18	73045200	73046200	-2.9283770245710965
chr18	73045300	73046300	-2.464115332179297
chr18	73045400	73046400	-2.2759358411893365
chr18	73045500	73046500	-2.145945799150816
chr18	73045600	73046600	-0.6739773049421683
chr18	73045700	73046700	-1.4663580265750285
chr18	73045800	73046800	0.04142691662643184
chr18	73045900	73046900	-0.6305717402291726
chr18	73046000	73047000	-0.6095557769754105
chr18	73046100	73047100	-0.5957830096944022
chr18	73046200	73047200	-0.677326570368826
chr18	73047400	73048400	-0.7368886030902423
chr18	73047500	73048500	-1.295187041190677
chr18	73047600	73048600	-1.4338230731441075
chr18	73047700	73048700	-1.6992982925374325
chr18	73047800	73048800	-1.882504462587333
chr18	73047900	73048900	-2.5239111773566063
chr18	73048000	73049000	-2.5665886412624377
chr18	73048100	73049100	-2.0000660401745685
chr18	73048200	73049200	-2.0263834191689805
chr18	73048300	73049300	-1.6067391025709823
chr18	73048400	73049400	-0.9361979933471613
chr18	73048500	73049500	-0.30093330213957603
chr18	73048600	73049600	-0.2319068007021549
chr18	73048700	73049700	-0.3468455038153131
chr18	73048800	73049800	0.07357809300126092
chr18	73048900	73049900	0.36208368809006136
chr18	73049000	73050000	0.162669713185931
chr18	73049100	73050100	0.13781136404316605
chr18	73049200	73050200	-0.589842527846536
chr18	73049300	73050300	0.08412512312390268
chr18	73049400	73050400	-0.5756595357177212
chr18	73049500	73050500	-1.0672826146373633
chr18	73049600	73050600	-1.213789223696729
chr18	73049700	73050700	-0.495045260104249
chr18	73049800	73050800	-0.6332220323404579
chr18	73049900	73050900	-0.27553206309066103
chr18	73050000	73051000	0.06610936662204035
chr18	73050100	73051100	-0.4684565324585706
chr18	73050200	73051200	-0.3367211615898583
chr18	73050300	73051300	-0.7336088353869451
chr18	73050400	73051400	-0.390312234045794
chr18	73050500	73051500	-0.6299768694714932
chr18	73050600	73051600	-0.3807872525372837
chr18	73050700	73051700	-0.7082271421292445
chr18	73050800	73051800	-0.9942378768120976
chr18	73050900	73051900	-1.035184351962429
chr18	73051000	73052000	-1.2263418329899556
chr18	73051100	73052100	-0.7345759854046235
chr18	73051200	73052200	0.14835310926026274
chr18	73051300	73052300	-0.14439842563036268
chr18	73051400	73052400	0.008807362891003347
chr18	73051500	73052500	0.16085661265069562
chr18	73051600	73052600	0.10306189856470632
chr18	73051700	73052700	0.23708623172913035
chr18	73051800	73052800	0.04298768681485581
chr18	73051900	73052900	0.1248087213814866
chr18	73052000	73053000	0.5558724524020742
chr18	73052100	73053100	0.1616583029805531
chr18	73052200	73053200	0.01629453636589014
chr18	73052300	73053300	0.6342210257782894
chr18	73052400	73053400	1.3922255131743064
chr18	73052500	73053500	2.0975175319984296
chr18	73052600	73053600	3.3807235087420686
chr18	73052700	73053700	3.2745452691382986
chr18	73052800	73053800	3.712385775675887
chr18	73052900	73053900	4.074079299346528
chr18	73053000	73054000	3.986014652447412
chr18	73053100	73054100	3.937890928254792
chr18	73053200	73054200	4.143071568948653
chr18	73053300	73054300	3.9950792472448713
chr18	73053400	73054400	2.8581730335791464
chr18	73053500	73054500	2.6671942716566504
chr18	73053600	73054600	1.9047325616352828
chr18	73053700	73054700	2.4723546313367244
chr18	73053800	73054800	2.4384616263319923
chr18	73053900	73054900	2.008987841868151
chr18	73054000	73055000	2.148245950058713
chr18	73056000	73057000	-0.07668223272183415
chr18	73056100	73057100	-0.02730747354249089
chr18	73056200	73057200	0.4477875457702904
chr18	73056300	73057300	0.7032171443439971
chr18	73056400	73057400	0.9714894441780241
chr18	73056500	73057500	1.1467432432203457
chr18	73056600	73057600	1.4326724100315311
chr18	73056700	73057700	1.6143461396548522
chr18	73056800	73057800	1.897808060437952
chr18	73056900	73057900	1.966127112859145
chr18	73057000	73058000	1.9571715932618499
chr18	73057100	73058100	1.9554846753938584
chr18	73057200	73058200	1.2986976642990131
chr18	73057700	73058700	1.3728948085408343
chr18	73057800	73058800	1.5819452872764652
chr18	73057900	73058900	1.8514499921714247
chr18	73058000	73059000	2.270812201135686
chr18	73058100	73059100	2.31752170359049
chr18	73058200	73059200	2.0429431343525217
chr18	73058300	73059300	2.184917932735229
chr18	73058400	73059400	1.8180372018428264
chr18	73058500	73059500	1.5262397825336662
chr18	73058600	73059600	1.8313097789081807
chr18	73058700	73059700	1.5249325318928673
chr18	73058800	73059800	1.4717564749328529
chr18	73058900	73059900	1.1617588362397582
chr18	73059000	73060000	0.9167496513926096
chr18	73059100	73060100	0.7934129180170401
chr18	73059200	73060200	1.8944663564591009
chr18	73059300	73060300	2.1372770327897044
chr18	73059400	73060400	1.7217884773652832
chr18	73059500	73060500	1.7292057766147273
chr18	73059600	73060600	1.2646401408245351
chr18	73059700	73060700	1.3597728310209445
chr18	73059800	73060800	1.0069571241962905
chr18	73059900	73060900	1.1360834000989657
chr18	73060000	73061000	-0.08014946732478494
chr18	73060100	73061100	0.2654576225146739
chr18	73060200	73061200	-0.5047505269367396
chr18	73060300	73061300	-0.6635667453282642
chr18	73060400	73061400	-0.4483762421645345
chr18	73060500	73061500	-0.16669808070844808
chr18	73060600	73061600	0.13161401441323936
chr18	73060700	73061700	0.12919058998271624
chr18	73060800	73061800	0.114366286617715
chr18	73060900	73061900	0.6109061936707216
chr18	73061000	73062000	1.7287533138297617
chr18	73061100	73062100	1.6035578251148404
chr18	73061200	73062200	1.0484354209019724
chr18	73061300	73062300	0.4575485413399546
chr18	73061400	73062400	0.8652136906338617
chr18	73061500	73062500	0.08724845666301391
chr18	73061600	73062600	-0.017674846577311658
chr18	73061700	73062700	0.7450046893318275
chr18	73061800	73062800	0.7220861852684505
chr18	73061900	73062900	0.005420921678311828
chr18	73062000	73063000	-0.1134970891309652
chr18	73062100	73063100	-0.5726166173321866
chr18	73062300	73063300	0.06523684095832502
chr18	73063600	73064600	0.3909186904791319
chr18	73063700	73064700	0.767882742366793
chr18	73063800	73064800	0.7481093739521291
chr18	73063900	73064900	0.6637344125272734
chr18	73064000	73065000	0.6239980400013748
chr18	73064100	73065100	0.6289653272731653
chr18	73064200	73065200	0.411336000341312
chr18	73064300	73065300	0.09361561459360987
chr18	73064400	73065400	0.9262215393357828
chr18	73064500	73065500	0.7476942617608546
chr18	73064600	73065600	0.6342648636667566
chr18	73064700	73065700	0.4551364645704639
chr18	73064800	73065800	0.5652361757250745
chr18	73064900	73065900	0.7249787874990522
chr18	73065000	73066000	1.0451785050518032
chr18	73065100	73066100	1.0796760229843207
chr18	73065200	73066200	0.9915209442901112
chr18	73065300	73066300	0.8395545457871451
chr18	73065400	73066400	0.11655978979737935
chr18	73065500	73066500	-0.1780449537942925
chr18	73065600	73066600	0.05847952478167194
chr18	73065700	73066700	-0.19559590317250314
chr18	73065800	73066800	-0.4148044667548101
chr18	73065900	73066900	-0.6214742305549154
chr18	73066000	73067000	-0.8289897147575892
chr18	73066100	73067100	-0.639973479486395
chr18	73066200	73067200	-0.6173666974750092
chr18	73066300	73067300	-0.02466528095934035
chr18	73066400	73067400	0.37134630901773297
chr18	73066500	73067500	0.6971629204044067
chr18	73066600	73067600	0.29337629752648203
chr18	73066700	73067700	0.6158661060847815
chr18	73066800	73067800	0.6258072117846825
chr18	73066900	73067900	0.7615386713976705
chr18	73068200	73069200	-0.561377473959373
chr18	73068300	73069300	-0.5661940381889077
chr18	73068400	73069400	-1.2293474789509615
chr18	73068500	73069500	-1.5026506550090744
chr18	73068600	73069600	-1.1773489867663331
chr18	73068700	73069700	-0.91885535957664
chr18	73068800	73069800	-1.6383621444889789
chr18	73068900	73069900	-1.8354880203764028
chr18	73069000	73070000	-0.9687110935908577
chr18	73069100	73070100	-0.7324784117380642
chr18	73069200	73070200	-0.7143458538950922
chr18	73069300	73070300	-0.801569134243817
chr18	73069400	73070400	-0.4800809320061288
chr18	73069500	73070500	0.3346804076496711
chr18	73069600	73070600	0.04695712085377298
chr18	73069700	73070700	0.1599552660841091
chr18	73069800	73070800	1.6429606036778812
chr18	73069900	73070900	1.5114925163008677
chr18	73070000	73071000	1.1577280266314458
chr18	73070100	73071100	0.6970936267554788
chr18	73070200	73071200	0.6380133995100025
chr18	73070300	73071300	0.8957344509946841
chr18	73070400	73071400	1.6171326390697751
chr18	73070500	73071500	0.92912205125708
chr18	73070600	73071600	0.8702368858499546
chr18	73070700	73071700	0.4441640360642901
chr18	73070800	73071800	-0.130406341276093
chr18	73070900	73071900	-0.4332235569372051
chr18	73071000	73072000	-0.9543304005196308
chr18	73071100	73072100	-0.8160499276364742
chr18	73071200	73072200	-1.3481144255492623
chr18	73071300	73072300	-1.6868978589409511
chr18	73071400	73072400	-1.5311479743497112
chr18	73071500	73072500	-1.5380487492517378
chr18	73071600	73072600	-1.429352556151816
chr18	73071700	73072700	-1.3357980532468408
chr18	73071800	73072800	-1.578075197471157
chr18	73071900	73072900	-1.4302446367136987
chr18	73072000	73073000	-0.8774077026493796
chr18	73072100	73073100	-1.079319534539188
chr18	73072200	73073200	-1.0342471992144098
chr18	73072300	73073300	-0.7099173689450536
chr18	73072400	73073400	-1.3548101895767843
chr18	73072500	73073500	-1.0879301127688608
chr18	73072600	73073600	-0.7575628387050466
chr18	73072700	73073700	-0.741711484139094
chr18	73072800	73073800	-0.8385235920013775
chr18	73072900	73073900	-1.1422737450535403
chr18	73073000	73074000	-1.1666928438779118
chr18	73073100	73074100	-1.2088317233566712
chr18	73073200	73074200	-1.060777604260868
chr18	73073300	73074300	-0.7360464855615638
chr18	73073400	73074400	-1.3262538087446505
chr18	73073500	73074500	-1.499980573775905
chr18	73073600	73074600	-1.8246180930326168
chr18	73073700	73074700	-2.9559475779050897
chr18	73073800	73074800	-2.5951577190815343
chr18	73073900	73074900	-2.2174997237062177
chr18	73074000	73075000	-2.4713146938949344
chr18	73074100	73075100	-2.4528454389330467
chr18	73074200	73075200	-2.1729755259279333
chr18	73074300	73075300	-2.723540033364237
chr18	73074400	73075400	-1.951764262545514
chr18	73074500	73075500	-2.1970418433124768
chr18	73074600	73075600	-2.2803466225238207
chr18	73074700	73075700	-0.8659344445043385
chr18	73074800	73075800	-1.0703178893655168
chr18	73074900	73075900	-1.0359692636243722
chr18	73075000	73076000	-0.8384213283589622
chr18	73075100	73076100	-0.15466856032535836
chr18	73076400	73077400	-0.5781077049640134
chr18	73076500	73077500	-0.7536134507090833
chr18	73076600	73077600	-0.651586939423836
chr18	73076700	73077700	-0.6008420084685657
chr18	73076800	73077800	-0.5593074964762386
chr18	73076900	73077900	-0.07692768980475535
chr18	73077000	73078000	-0.558172775617531
chr18	73077100	73078100	-0.2938217368442645
chr18	73077200	73078200	-0.4957847009174274
chr18	73077300	73078300	-0.6832395005569004
chr18	73077400	73078400	0.1646572485983272
chr18	73077500	73078500	-0.03537882462290812
chr18	73077600	73078600	-0.08663296771596103
chr18	73077700	73078700	-0.04896068530797199
chr18	73077800	73078800	0.2292003882764934
chr18	73077900	73078900	-0.20763406285746688
chr18	73078000	73079000	0.05772750661405678
chr18	73078100	73079100	0.22566756643199826
chr18	73078200	73079200	0.10039991300144144
chr18	73078300	73079300	0.0992451423889196
chr18	73078400	73079400	-0.13040014164318575
chr18	73078500	73079500	0.5790490921498278
chr18	73078600	73079600	0.4097463899360749
chr18	73078700	73079700	0.30950420527513783
chr18	73078800	73079800	0.13180364692354982
chr18	73078900	73079900	-0.02462707328716212
chr18	73079000	73080000	0.5809017082181274
chr18	73079100	73080100	0.18421837589262352
chr18	73079200	73080200	0.20382017696906427
chr18	73079300	73080300	0.5597793692199223
chr18	73079400	73080400	0.2730983832523857
chr18	73079500	73080500	-0.7520384506771323
chr18	73079600	73080600	-0.8266444803696426
chr18	73079700	73080700	-0.6976341049417145
chr18	73079800	73080800	-0.3526365336665639
chr18	73079900	73080900	-0.06464418816130707
chr18	73080000	73081000	-0.6392269949050569
chr18	73080100	73081100	-0.5989332630258738
chr18	73080200	73081200	-0.4414521813105815
chr18	73080300	73081300	-0.5573119310885137
chr18	73080400	73081400	-0.08639628444405413
chr18	73080500	73081500	0.18814600307955112
chr18	73080600	73081600	0.36824449653063135
chr18	73080700	73081700	0.7068912966266714
chr18	73080800	73081800	-0.18223025466770448
chr18	73080900	73081900	-0.9683766657249296
chr18	73081000	73082000	-0.630006146597093
chr18	73081100	73082100	-0.5420428366774601
chr18	73081200	73082200	-0.4760978325079597
chr18	73081300	73082300	-1.054839720666367
chr18	73081400	73082400	-1.0886329825852767
chr18	73081500	73082500	-1.2453856414145843
chr18	73081600	73082600	-1.5307255515687943
chr18	73081700	73082700	-2.300882952505396
chr18	73081800	73082800	-1.8988907857777169
chr18	73081900	73082900	-1.2624493028227413
chr18	73082000	73083000	-1.3901084324521638
chr18	73082100	73083100	-1.6055783236034509
chr18	73082200	73083200	-2.1689987946500557
chr18	73082300	73083300	-1.8112551204422631
chr18	73082400	73083400	-2.053153407895917
chr18	73082500	73083500	-1.5898222889557458
chr18	73082600	73083600	-1.3012459407629104
chr18	73082700	73083700	-0.7141565206904797
chr18	73082800	73083800	-0.8707881594449163
chr18	73082900	73083900	-0.4209513270759155
chr18	73083000	73084000	-0.9098125127810746
chr18	73083800	73084800	-0.4000084532802264
chr18	73085100	73086100	-0.4721941967628246
chr18	73085200	73086200	-0.09626367998105714
chr18	73085300	73086300	-0.597950537012379
chr18	73085400	73086400	0.11934845915732095
chr18	73085500	73086500	0.16691384279836038
chr18	73085600	73086600	-0.26202782693353605
chr18	73085700	73086700	-0.3954539606874585
chr18	73085800	73086800	0.2437363487897564
chr18	73085900	73086900	0.031176336430403486
chr18	73086000	73087000	0.08174223885586837
chr18	73086100	73087100	-0.4702484173691827
chr18	73086200	73087200	-0.6207201808980882
chr18	73086300	73087300	-0.1507230204229026
chr18	73086400	73087400	-0.07716924980727811
chr18	73086500	73087500	-0.09768020295197287
chr18	73086600	73087600	-0.30656353824251953
chr18	73086700	73087700	0.13428472828483012
chr18	73086800	73087800	-1.0183842262976692
chr18	73086900	73087900	-1.9495940092940656
chr18	73087000	73088000	-2.5926464723383695
chr18	73087100	73088100	-2.0659221766132254
chr18	73087200	73088200	-1.9991014046877744
chr18	73087300	73088300	-1.7741924557408222
chr18	73087400	73088400	-2.045244792410392
chr18	73087500	73088500	-1.4877214167825312
chr18	73087600	73088600	-1.3274150094934565
chr18	73087700	73088700	-1.3587539681506178
chr18	73087800	73088800	-0.9128067175389238
chr18	73087900	73088900	-0.2918318514794789
chr18	73088000	73089000	0.48657243833923525
chr18	73088100	73089100	1.4613401718246928
chr18	73088200	73089200	1.9222736376621283
chr18	73088300	73089300	2.0509931173079883
chr18	73088400	73089400	2.655658500827801
chr18	73088500	73089500	1.7808945305005113
chr18	73088600	73089600	1.7109231720413405
chr18	73088700	73089700	0.9263442396158936
chr18	73088800	73089800	0.6107976732804963
chr18	73088900	73089900	0.4820150490608973
chr18	73089000	73090000	0.21361883646025304
chr18	73089100	73090100	-0.5087636687687909
chr18	73089200	73090200	-1.2619101964226902
chr18	73089300	73090300	-0.9042741374153908
chr18	73089400	73090400	-1.3449772436468013
chr18	73089500	73090500	-0.5635066151546747
chr18	73089600	73090600	-0.6546721382097122
chr18	73089700	73090700	-0.4939611170268048
chr18	73089800	73090800	-0.2556272058050309
chr18	73089900	73090900	0.1765183669933554
chr18	73090000	73091000	0.47837765504642815
chr18	73090100	73091100	0.11380718268439785
chr18	73090200	73091200	0.19533326501715093
chr18	73090300	73091300	-0.04314166479350333
chr18	73090400	73091400	0.20010432212215576
chr18	73090500	73091500	-0.3540339254576211
chr18	73090600	73091600	-0.2531429929026587
chr18	73090700	73091700	0.27902528237142904
chr18	73090800	73091800	-0.3749020134937948
chr18	73090900	73091900	-1.6805676115548531
chr18	73091000	73092000	-2.29129711520819
chr18	73091100	73092100	-2.58771228544324
chr18	73091200	73092200	-2.8611611957504857
chr18	73091300	73092300	-3.4696458480564494
chr18	73091400	73092400	-3.33367669830122
chr18	73091500	73092500	-2.4895673377061334
chr18	73091600	73092600	-2.3846126430969545
chr18	73091700	73092700	-2.564249714773855
chr18	73091800	73092800	-1.3493926797582176
chr18	73091900	73092900	-0.43448404280701536
chr18	73092000	73093000	-0.655627446725483
chr18	73092100	73093100	-0.6926469293853921
chr18	73092200	73093200	-0.2319554868960109
chr18	73092300	73093300	-0.894881796108283
chr18	73092400	73093400	-0.9178079113933668
chr18	73092500	73093500	-1.6396336566023728
chr18	73092600	73093600	-1.9396550118070213
chr18	73092700	73093700	-1.7362762813087635
chr18	73092800	73093800	-1.8898046589676627
chr18	73092900	73093900	-2.0230096449924466
chr18	73093000	73094000	-1.3282759324305837
chr18	73093100	73094100	-1.0136666197580837
chr18	73093200	73094200	-1.2465956176235389
chr18	73093300	73094300	-0.3394086409876873
chr18	73093400	73094400	0.08123015806168668
chr18	73093500	73094500	0.6805583490923506
chr18	73093600	73094600	1.3614234411647683
chr18	73093700	73094700	1.4699747110580992
chr18	73093800	73094800	1.4628945394344366
chr18	73093900	73094900	1.3303694470394152
chr18	73094000	73095000	1.3036374230979817
chr18	73094100	73095100	1.045161667474241
chr18	73094200	73095200	1.6545329785577592
chr18	73094300	73095300	1.6821522796423327
chr18	73094400	73095400	1.5707577552403742
chr18	73094500	73095500	1.497524547494949
chr18	73094600	73095600	0.8897869513806254
chr18	73094700	73095700	0.8000205583141712
chr18	73094800	73095800	0.6461933782619967
chr18	73094900	73095900	1.0067682012665178
chr18	73095000	73096000	0.799077486389437
chr18	73095100	73096100	0.6680564525968503
chr18	73095200	73096200	0.343544463425038
chr18	73095300	73096300	0.42173384303757455
chr18	73095400	73096400	0.16023867692785626
chr18	73095500	73096500	-0.3285197976220511
chr18	73095600	73096600	-0.4515857885803631
chr18	73095700	73096700	-0.2612599761134977
chr18	73095800	73096800	-0.7185349732346593
chr18	73095900	73096900	-1.4128154366821295
chr18	73096000	73097000	-2.027260135177601
chr18	73096100	73097100	-1.6633657381729654
chr18	73096200	73097200	-1.9080768018401992
chr18	73096300	73097300	-1.8020288924547951
chr18	73096400	73097400	-2.0229807209596964
chr18	73096500	73097500	-1.95949886588889
chr18	73096600	73097600	-1.8755280184614025
chr18	73096700	73097700	-3.03946862594199
chr18	73096800	73097800	-3.1567421397597677
chr18	73096900	73097900	-2.9307251644648717
chr18	73097000	73098000	-2.3735314647162022
chr18	73097100	73098100	-2.3235711271274653
chr18	73097200	73098200	-2.2553907796534105
chr18	73097300	73098300	-2.2134518941151864
chr18	73097400	73098400	-2.0800050957078517
chr18	73097500	73098500	-1.8105961474401453
chr18	73097600	73098600	-1.3786301734340731
chr18	73097700	73098700	-1.3659305894546347
chr18	73097800	73098800	-0.9550641193369244
chr18	73097900	73098900	-0.4372113381418377
chr18	73098000	73099000	-0.37343247135364793
chr18	73098100	73099100	-0.8849132883776765
chr18	73098200	73099200	-1.1022503439535738
chr18	73098300	73099300	-0.9465966452314192
chr18	73098400	73099400	-0.8901730308608493
chr18	73098500	73099500	-1.6519820181940321
chr18	73098600	73099600	-1.2095460425910478
chr18	73098700	73099700	-0.0440082403055596
chr18	73098800	73099800	-0.0981038620385574
chr18	73098900	73099900	-0.8835657498597695
chr18	73099000	73100000	-1.148578082685925
chr18	73099100	73100100	-0.50124182834917
chr18	73099200	73100200	-0.34466503496869433
chr18	73099300	73100300	-1.452804614378102
chr18	73099400	73100400	-1.6844237779204958
chr18	73099500	73100500	-1.4377737576755012
chr18	73099600	73100600	-2.153640266109085
chr18	73099700	73100700	-2.814569817599898
chr18	73099800	73100800	-2.7809373254746546
chr18	73099900	73100900	-2.4638532930533805
chr18	73100000	73101000	-2.3235353692272405
chr18	73100100	73101100	-2.3133977574868725
chr18	73100200	73101200	-2.5925593705934924
chr18	73100300	73101300	-2.6439436486037566
chr18	73100400	73101400	-2.3580652324398423
chr18	73100500	73101500	-1.8214040777832488
chr18	73100600	73101600	-1.8476445833114912
chr18	73100700	73101700	-1.5690045318660628
chr18	73100800	73101800	-1.6418105442928117
chr18	73100900	73101900	-1.1383216346141802
chr18	73101000	73102000	-1.0747149924494175
chr18	73101100	73102100	-0.9553955284261192
chr18	73101200	73102200	-0.22100868940123689
chr18	73101300	73102300	0.7148598838994368
chr18	73101400	73102400	0.8760601514136507
chr18	73101500	73102500	0.9105132944027172
chr18	73101600	73102600	1.1569939919514904
chr18	73101700	73102700	0.8466217377562328
chr18	73101800	73102800	1.2066068354079147
chr18	73101900	73102900	0.6094282335402268
chr18	73102000	73103000	0.9238947527950471
chr18	73102100	73103100	0.5520545053639996
chr18	73102200	73103200	0.3054651167551208
chr18	73102300	73103300	0.00894104726646168
chr18	73102400	73103400	-0.6006110375733568
chr18	73102500	73103500	-1.228526603421736
chr18	73102600	73103600	-1.8168807487943888
chr18	73102700	73103700	-1.2986267387890915
chr18	73102800	73103800	-2.276165592468104
chr18	73102900	73103900	-1.6920933154610216
chr18	73103000	73104000	-2.230820601645919
chr18	73103100	73104100	-2.2873809036931525
chr18	73103200	73104200	-2.286386265657422
chr18	73103300	73104300	-2.251382339095344
chr18	73103400	73104400	-2.024034385522931
chr18	73103500	73104500	-1.642522135762974
chr18	73103600	73104600	-1.4769402372364864
chr18	73103700	73104700	-1.4174063712998004
chr18	73103800	73104800	-1.4385772587992904
chr18	73103900	73104900	-1.9075068232913648
chr18	73104000	73105000	-1.9798088138049885
chr18	73104100	73105100	-1.5176020234329948
chr18	73104200	73105200	-1.298071175621822
chr18	73104300	73105300	-1.4768538888902114
chr18	73104400	73105400	-1.869682282496796
chr18	73104500	73105500	-2.709234185690528
chr18	73104600	73105600	-2.892061989292848
chr18	73104700	73105700	-3.480354356356877
chr18	73104800	73105800	-2.840465874852022
chr18	73104900	73105900	-2.219370254686293
chr18	73105000	73106000	-1.7262747972376185
chr18	73105100	73106100	-1.5553820376915162
chr18	73105200	73106200	-1.780492409194118
chr18	73105300	73106300	-1.3940517231617149
chr18	73105400	73106400	-1.1016453152268353
chr18	73105500	73106500	-0.6107696253996101
chr18	73105600	73106600	0.20444887288910768
chr18	73105700	73106700	0.2581822337225273
chr18	73105800	73106800	0.4914874588113141
chr18	73105900	73106900	0.26527263044231497
chr18	73106000	73107000	0.2341721638389497
chr18	73106100	73107100	-0.4319527139759919
chr18	73106200	73107200	-0.6924157346266071
chr18	73106300	73107300	-0.8012410678351709
chr18	73106400	73107400	-0.615188288067748
chr18	73106500	73107500	0.01951787620238529
chr18	73106600	73107600	-0.7996569827484389
chr18	73106700	73107700	-0.9827382646791754
chr18	73106800	73107800	-1.4965950057285005
chr18	73106900	73107900	-2.6422121533717644
chr18	73107000	73108000	-2.584959601280094
chr18	73107100	73108100	-2.29020364924808
chr18	73107200	73108200	-2.31087213583798
chr18	73107300	73108300	-2.152483673067332
chr18	73107400	73108400	-2.027698530429804
chr18	73107500	73108500	-2.14085851423363
chr18	73107600	73108600	-2.0597272639984943
chr18	73107700	73108700	-1.7021597706246532
chr18	73107800	73108800	-1.397431028029508
chr18	73107900	73108900	-0.9064739142651576
chr18	73108000	73109000	-1.4646813299698225
chr18	73108100	73109100	-1.4317865618546812
chr18	73108200	73109200	-1.37295786322972
chr18	73108300	73109300	-1.6101163747299383
chr18	73108400	73109400	-2.0156922438283686
chr18	73108500	73109500	-2.1159796205738983
chr18	73108600	73109600	-1.6794208559553068
chr18	73108700	73109700	-2.487918363439418
chr18	73108800	73109800	-2.093679096313706
chr18	73108900	73109900	-1.4893546509819018
chr18	73109000	73110000	-1.4944406121518403
chr18	73109100	73110100	-1.4530328074972654
chr18	73109200	73110200	-1.3882122804458767
chr18	73109300	73110300	-1.5753208202006497
chr18	73109400	73110400	-1.6796123890419905
chr18	73109500	73110500	-1.7109124686822068
chr18	73109600	73110600	-1.2476944328219062
chr18	73109700	73110700	-0.636856465000982
chr18	73109800	73110800	-1.4009379683532182
chr18	73109900	73110900	-1.8178037890861205
chr18	73110000	73111000	-1.5520798791293784
chr18	73110100	73111100	-1.9220201688672245
chr18	73110200	73111200	-1.6527995896323984
chr18	73110300	73111300	-1.1982649743301153
chr18	73110400	73111400	-0.6859691816951432
chr18	73110500	73111500	-1.2002990123851156
chr18	73110600	73111600	-1.229966305017455
chr18	73110700	73111700	-0.9738540759866846
chr18	73110800	73111800	-0.8874645445616387
chr18	73110900	73111900	-0.8085778110121673
chr18	73111000	73112000	-0.5171299857197027
chr18	73111100	73112100	-0.02848797911921712
chr18	73111200	73112200	0.13944225661491888
chr18	73111300	73112300	0.19433223115816564
chr18	73111400	73112400	0.06768070077600599
chr18	73111500	73112500	0.20446084121910946
chr18	73111600	73112600	-0.29371525770918544
chr18	73111700	73112700	0.06417243770333919
chr18	73111800	73112800	-0.12389663242207305
chr18	73111900	73112900	-0.2259382080957172
chr18	73112000	73113000	-0.5191937734357497
chr18	73112100	73113100	-1.0044762250749877
chr18	73112200	73113200	-0.6707289131402159
chr18	73112300	73113300	-1.0331226041449486
chr18	73112400	73113400	-1.1262694680138023
chr18	73112500	73113500	-1.354127662841835
chr18	73112600	73113600	-1.2074069412337418
chr18	73112700	73113700	-1.767430828075606
chr18	73112800	73113800	-1.2934133272120931
chr18	73112900	73113900	-1.870674673461723
chr18	73113000	73114000	-1.9023967908996757
chr18	73113100	73114100	-1.4859452253947458
chr18	73113200	73114200	-1.9813553393829828
chr18	73113300	73114300	-1.1506411678047568
chr18	73113400	73114400	-1.1418625661867168
chr18	73113500	73114500	-0.7910705316901064
chr18	73113700	73114700	-1.2152308021961675
chr18	73114600	73115600	-0.9531758925764218
chr18	73114800	73115800	-0.13741798259297314
chr18	73114900	73115900	0.03449289804974947
chr18	73115000	73116000	-0.507312964990789
chr18	73115100	73116100	-0.6754255043693336
chr18	73115200	73116200	0.08085043626885884
chr18	73115300	73116300	-0.4374513885004358
chr18	73115400	73116400	-0.5120940694850799
chr18	73115500	73116500	-0.766367507801531
chr18	73115600	73116600	-0.2169401806653695
chr18	73115700	73116700	-0.3421522352175487
chr18	73115800	73116800	-0.5803993945240442
chr18	73115900	73116900	-0.23514956535180395
chr18	73116000	73117000	-0.36617388019276437
chr18	73116100	73117100	0.05840990447258994
chr18	73116200	73117200	-0.22857801443683765
chr18	73116300	73117300	-0.5233197647679393
chr18	73116400	73117400	-0.6474861861727024
chr18	73116500	73117500	-0.4688080225569939
chr18	73116600	73117600	-0.5272645852857377
chr18	73116700	73117700	-1.2732031348312611
chr18	73116800	73117800	-1.4387010190112557
chr18	73116900	73117900	-1.6375974262835962
chr18	73117000	73118000	-0.8886045367169711
chr18	73117100	73118100	-0.7182818002385578
chr18	73117200	73118200	-0.7996520215597749
chr18	73117300	73118300	-0.32909766193693873
chr18	73117400	73118400	0.08983114111839109
chr18	73117500	73118500	-0.017310849489174177
chr18	73117600	73118600	0.4611733307916674
chr18	73117700	73118700	0.7542879097498367
chr18	73117800	73118800	0.9291710643884042
chr18	73117900	73118900	1.1100870573554305
chr18	73118000	73119000	0.5395157728843072
chr18	73118100	73119100	0.7626300085810217
chr18	73118200	73119200	1.3066366864864398
chr18	73118300	73119300	1.3570116906434484
chr18	73118400	73119400	1.2513544640589414
chr18	73118500	73119500	1.4334663724054748
chr18	73118600	73119600	0.7253465517757248
chr18	73118700	73119700	1.4144125316241916
chr18	73118800	73119800	1.1915833336959298
chr18	73118900	73119900	1.1312654150878751
chr18	73119000	73120000	1.1515420353103456
chr18	73119100	73120100	0.9969597267379128
chr18	73119200	73120200	0.9796496215636036
chr18	73119300	73120300	0.6111954126147418
chr18	73119400	73120400	0.08155548716677566
chr18	73119500	73120500	-0.2442255027417143
chr18	73119600	73120600	0.3824127752868711
chr18	73119700	73120700	0.6059360366564093
chr18	73119800	73120800	0.7669978407899035
chr18	73119900	73120900	0.7202328756812701
chr18	73120000	73121000	0.900103909881409
chr18	73120100	73121100	0.2797116725597724
chr18	73120200	73121200	-0.4210617702468321
chr18	73120300	73121300	-0.2969970511442026
chr18	73120400	73121400	0.4989659736228637
chr18	73120500	73121500	0.9785639315871352
chr18	73120600	73121600	0.5076820077275179
chr18	73120700	73121700	-0.8036797879040302
chr18	73120800	73121800	-1.3521146579551149
chr18	73120900	73121900	-1.8452779855403647
chr18	73121000	73122000	-1.8235494921954654
chr18	73121100	73122100	-1.8088945325732424
chr18	73121200	73122200	-2.0150262230100204
chr18	73121300	73122300	-1.7170595838734952
chr18	73121400	73122400	-2.0376450671840063
chr18	73121500	73122500	-2.0039287838317006
chr18	73121600	73122600	-1.6016331691727643
chr18	73121700	73122700	-0.6237150577118861
chr18	73121800	73122800	-0.3551552647664944
chr18	73121900	73122900	0.19423473431284127
chr18	73122000	73123000	-0.7165986966886335
chr18	73122100	73123100	0.07896448910783438
chr18	73122200	73123200	0.7876391672764719
chr18	73122300	73123300	1.319990748038002
chr18	73122400	73123400	1.3134008446264165
chr18	73122500	73123500	1.043347406302112
chr18	73122600	73123600	1.0870975939628509
chr18	73122700	73123700	0.4953690122848569
chr18	73122800	73123800	0.5817819386653069
chr18	73122900	73123900	0.21899969534203595
chr18	73123000	73124000	1.6470358934353764
chr18	73123100	73124100	1.0628658277138117
chr18	73123200	73124200	0.40299765850143177
chr18	73123300	73124300	-0.5840859955285159
chr18	73123400	73124400	-0.8942275040244403
chr18	73123500	73124500	-1.1121215980827537
chr18	73123600	73124600	-1.230750522818223
chr18	73123700	73124700	-0.6796588386354476
chr18	73123800	73124800	-0.1052775784425318
chr18	73123900	73124900	0.17793834361407385
chr18	73124000	73125000	-0.40224194566757476
chr18	73124100	73125100	-0.20356715276855789
chr18	73124200	73125200	-0.6590798843402431
chr18	73124300	73125300	-0.4326613251683135
chr18	73124400	73125400	-0.4529332984138851
chr18	73124500	73125500	-0.9458598726903186
chr18	73124600	73125600	-2.0092493348005966
chr18	73124700	73125700	-2.32706510161946
chr18	73124800	73125800	-2.2362981054584603
chr18	73124900	73125900	-2.5678504110808857
chr18	73125000	73126000	-2.9869579870516203
chr18	73125100	73126100	-2.7413614365918217
chr18	73125200	73126200	-1.8716585722786825
chr18	73125300	73126300	-1.8213311837992143
chr18	73125400	73126400	-1.3774545232109159
chr18	73125500	73126500	-0.6568014283430493
chr18	73125600	73126600	0.5596005562345084
chr18	73125700	73126700	0.5681826650824505
chr18	73125800	73126800	0.12952150585382072
chr18	73125900	73126900	0.20695702135767816
chr18	73126000	73127000	0.8250623245635573
chr18	73126100	73127100	0.7817017036579714
chr18	73126200	73127200	0.9191182888001356
chr18	73126300	73127300	0.969642885621422
chr18	73126400	73127400	0.7643001051668055
chr18	73126500	73127500	0.9094275107534396
chr18	73126600	73127600	0.9304603242696028
chr18	73126700	73127700	0.5816376139343318
chr18	73126800	73127800	0.2438824790185332
chr18	73126900	73127900	-0.7652121779336304
chr18	73127000	73128000	-1.0237034645167407
chr18	73127100	73128100	-1.6265562958546602
chr18	73127200	73128200	-1.8323467635472936
chr18	73127300	73128300	-1.6440362372786428
chr18	73127400	73128400	-1.7344575451517243
chr18	73127500	73128500	-2.5695537442359018
chr18	73127600	73128600	-3.3623620213872236
chr18	73127700	73128700	-3.3107332274180816
chr18	73127800	73128800	-2.836118998133555
chr18	73127900	73128900	-1.831473323808508
chr18	73128000	73129000	-1.816819269434901
chr18	73128100	73129100	-1.303141623044184
chr18	73128200	73129200	-1.4548385405143356
chr18	73128300	73129300	-1.0893610302936794
chr18	73128400	73129400	-0.9142446862328936
chr18	73128500	73129500	-0.4705738297080875
chr18	73128600	73129600	-0.4510557701742213
chr18	73128700	73129700	0.2651419072847125
chr18	73128800	73129800	0.044319603584873885
chr18	73128900	73129900	0.07355116943234569
chr18	73129000	73130000	-0.4120599514929495
chr18	73129100	73130100	-0.8207129476159983
chr18	73129200	73130200	-0.9731928054730964
chr18	73129300	73130300	-1.432697116918159
chr18	73129400	73130400	-1.7895820037478556
chr18	73129500	73130500	-1.597555976223757
chr18	73129600	73130600	-1.0024609224484091
chr18	73129700	73130700	-2.037142638400617
chr18	73129800	73130800	-1.6531649721632986
chr18	73129900	73130900	-1.88489676085426
chr18	73131100	73132100	-1.4013070854167025
chr18	73131200	73132200	-1.4244857217477922
chr18	73131300	73132300	-1.694043676143157
chr18	73131400	73132400	-2.1793659052501284
chr18	73131500	73132500	-1.3437610942614229
chr18	73131600	73132600	-0.9114750242802244
chr18	73131700	73132700	-1.2048958139626729
chr18	73131800	73132800	-1.3227430933142548
chr18	73131900	73132900	-0.9833421840859216
chr18	73132000	73133000	-0.5522803375633827
chr18	73132100	73133100	-0.3714974691407142
chr18	73132200	73133200	-0.3970459797824025
chr18	73132300	73133300	-0.6827929561079844
chr18	73132400	73133400	-0.6507467151339781
chr18	73132500	73133500	-0.8874435252847739
chr18	73132600	73133600	-1.0358225384312751
chr18	73132700	73133700	-1.1512359183167016
chr18	73132800	73133800	-0.570070346206796
chr18	73132900	73133900	-1.260073120446177
chr18	73133000	73134000	-1.6751121409306595
chr18	73133100	73134100	-2.0355632877606817
chr18	73133200	73134200	-2.4694165830010406
chr18	73133300	73134300	-2.8457338341516136
chr18	73133400	73134400	-2.929389662996889
chr18	73133500	73134500	-3.077654726761852
chr18	73133600	73134600	-3.3736710215486205
chr18	73133700	73134700	-3.6130844813958887
chr18	73133800	73134800	-5.1320178519739486
chr18	73133900	73134900	-4.320903661592205
chr18	73134000	73135000	-3.9638395615277324
chr18	73134100	73135100	-3.1131484345614715
chr18	73134200	73135200	-2.8054848304025533
chr18	73134300	73135300	-1.8022224303984185
chr18	73134400	73135400	-1.5648682831016425
chr18	73134500	73135500	-1.3457501595973502
chr18	73134600	73135600	-1.2538323482843108
chr18	73134700	73135700	-0.3742969420515309
chr18	73134800	73135800	0.9037731255955844
chr18	73134900	73135900	0.6301654862122233
chr18	73135000	73136000	0.48541906099794363
chr18	73135100	73136100	0.4333297943502327
chr18	73135200	73136200	0.5933642944951321
chr18	73135300	73136300	0.5623311170737585
chr18	73135400	73136400	0.3907680914044017
chr18	73135500	73136500	-0.18118046604145802
chr18	73135600	73136600	0.2359040173986882
chr18	73135700	73136700	0.5191358886762667
chr18	73135800	73136800	0.2393485062488752
chr18	73135900	73136900	-0.2730894920615956
chr18	73136000	73137000	0.11928686436395157
chr18	73136100	73137100	-0.39448285432096897
chr18	73136200	73137200	-1.1216990514623577
chr18	73136300	73137300	-1.3892740185070698
chr18	73136400	73137400	-1.2465137864920244
chr18	73136500	73137500	-0.9802848067947499
chr18	73136600	73137600	-0.9206347515636548
chr18	73136700	73137700	-1.250898054963653
chr18	73136800	73137800	-0.82011094060136
chr18	73136900	73137900	-0.5267657624901912
chr18	73137000	73138000	-1.0048010626947188
chr18	73137100	73138100	-0.8537370984834642
chr18	73137200	73138200	-0.34627393607457024
chr18	73137300	73138300	-0.3645734060574236
chr18	73137400	73138400	-0.6374715926640037
chr18	73137500	73138500	-0.4334144789408705
chr18	73137600	73138600	-0.4543661996599099
chr18	73137700	73138700	-0.8562210162272533
chr18	73137800	73138800	-1.0595430855509351
chr18	73137900	73138900	-0.8181434801712936
chr18	73138000	73139000	-0.4223892633371692
chr18	73138100	73139100	-0.7731673581335764
chr18	73138200	73139200	-0.9488399193196144
chr18	73138300	73139300	-0.9197431169236148
chr18	73138400	73139400	-0.5895358793353198
chr18	73138500	73139500	-0.4415289136188439
chr18	73139600	73140600	-0.8225706068438106
chr18	73139700	73140700	-0.6402673320569581
chr18	73139800	73140800	-1.2668232251734937
chr18	73139900	73140900	-2.1346018082963893
chr18	73140000	73141000	-1.8018209545009738
chr18	73140100	73141100	-1.769080202401999
chr18	73140200	73141200	-1.750804640745866
chr18	73140300	73141300	-1.9327009908294448
chr18	73140400	73141400	-1.5691524782596062
chr18	73140500	73141500	-1.7764215262694651
chr18	73140600	73141600	-1.7188738581260634
chr18	73140700	73141700	-2.0627930712676483
chr18	73140800	73141800	-1.4449433877719229
chr18	73140900	73141900	-0.9467450471902644
chr18	73141000	73142000	-1.0768456300412612
chr18	73141100	73142100	-0.31698038275036555
chr18	73141200	73142200	0.18837691552974306
chr18	73141300	73142300	-0.8212412606218058
chr18	73141400	73142400	-1.2889837325933025
chr18	73141500	73142500	-0.9834145743410856
chr18	73141600	73142600	-0.9423738926743546
chr18	73141700	73142700	-0.7039120724089367
chr18	73141800	73142800	-0.6045468457067761
chr18	73141900	73142900	-0.22759217190929906
chr18	73142000	73143000	0.15666606753659373
chr18	73142100	73143100	-0.1439682934490647
chr18	73142200	73143200	-0.5651702118550663
chr18	73142300	73143300	0.7415602433116484
chr18	73143400	73144400	1.163786323204098
chr18	73143500	73144500	0.6121296937293461
chr18	73143600	73144600	0.004661255195115282
chr18	73143700	73144700	0.0025246748745420358
chr18	73143800	73144800	-0.09198645893892253
chr18	73143900	73144900	0.2295307346199061
chr18	73144000	73145000	-0.5730561038373719
chr18	73144100	73145100	-0.8891339140332785
chr18	73144200	73145200	-1.0506363402686072
chr18	73144300	73145300	-1.391444946662855
chr18	73144400	73145400	-1.2738600292608582
chr18	73144500	73145500	-0.9160639254432786
chr18	73144600	73145600	-0.6914873443954794
chr18	73144700	73145700	-0.9597825214448964
chr18	73144800	73145800	-1.1278354791547305
chr18	73144900	73145900	-1.801578207401919
chr18	73145000	73146000	-1.2744180765850455
chr18	73145100	73146100	-1.3038825935016298
chr18	73145200	73146200	-1.1029945939517485
chr18	73145300	73146300	-0.7929733645918826
chr18	73145400	73146400	-0.6355102317139065
chr18	73145500	73146500	-0.4264840292556596
chr18	73145600	73146600	0.21581277815949887
chr18	73145700	73146700	0.5080160459030227
chr18	73145800	73146800	0.5719646290038289
chr18	73145900	73146900	1.1946959298051056
chr18	73146000	73147000	1.6580839730236159
chr18	73146100	73147100	1.8990891185746517
chr18	73146200	73147200	2.0284665696519544
chr18	73146300	73147300	1.8469041640343795
chr18	73146400	73147400	2.014978332282892
chr18	73146500	73147500	1.6438213379434796
chr18	73146600	73147600	1.1492851871781478
chr18	73146700	73147700	1.1466354121182691
chr18	73146800	73147800	1.5922135220164908
chr18	73146900	73147900	1.5998563573318083
chr18	73147000	73148000	0.6872228070633556
chr18	73147100	73148100	0.11216737402000423
chr18	73147200	73148200	-0.03113048282874957
chr18	73147300	73148300	-0.05731286717595657
chr18	73147400	73148400	-0.1936060045217832
chr18	73147500	73148500	0.3146595048760021
chr18	73147600	73148600	0.07129941262748885
chr18	73147700	73148700	-0.123829249709227
chr18	73147800	73148800	-0.7024690842817273
chr18	73147900	73148900	-0.6419610948278948
chr18	73148000	73149000	0.18381095009276976
chr18	73148100	73149100	0.9435194802872828
chr18	73148200	73149200	0.7095451251774757
chr18	73148300	73149300	0.8270892034273688
chr18	73148400	73149400	0.938581763237732
chr18	73148500	73149500	0.41523826418085297
chr18	73148600	73149600	1.4146601940228485
chr18	73148700	73149700	1.1374367938583283
chr18	73148800	73149800	1.146117993234913
chr18	73148900	73149900	0.8807305951470572
chr18	73149000	73150000	0.6004559103112717
chr18	73149100	73150100	0.24357907556303976
chr18	73149200	73150200	0.3878881922300245
chr18	73149300	73150300	0.445832451372897
chr18	73149400	73150400	0.47421524379841296
chr18	73149500	73150500	0.6307240704642972
chr18	73149600	73150600	-0.10888204035128927
chr18	73149700	73150700	0.4441355328062052
chr18	73149800	73150800	0.8849619633074925
chr18	73149900	73150900	0.6808671892361479
chr18	73150000	73151000	0.7209942813695032
chr18	73150100	73151100	0.7448872787971511
chr18	73150200	73151200	0.4074176960060236
chr18	73150300	73151300	-0.298316131142175
chr18	73150400	73151400	-0.5325062353069708
chr18	73150500	73151500	-0.2843141269491333
chr18	73150600	73151600	-0.4667168980025082
chr18	73150700	73151700	-0.6818547930687703
chr18	73150800	73151800	-0.37985276040800336
chr18	73150900	73151900	-0.2933295163352593
chr18	73151000	73152000	-0.188110723033718
chr18	73151100	73152100	-0.3291711572990926
chr18	73151200	73152200	-0.3096255429324397
chr18	73151300	73152300	0.14984859861651498
chr18	73151400	73152400	-0.37212597476302745
chr18	73151500	73152500	-0.3687032800339236
chr18	73151600	73152600	-0.2026782877765453
chr18	73151700	73152700	0.3968708766544842
chr18	73151800	73152800	-0.06151749337396022
chr18	73151900	73152900	0.04728795355033441
chr18	73152000	73153000	-0.10786009144835132
chr18	73152100	73153100	-0.029341174127295387
chr18	73152200	73153200	0.4715181126081875
chr18	73152300	73153300	-0.2507825129090157
chr18	73152400	73153400	0.1830504303488283
chr18	73152500	73153500	-0.2935202848012909
chr18	73152600	73153600	-0.3952017411742904
chr18	73152700	73153700	-0.7001110949214263
chr18	73152800	73153800	-0.2516972965047116
chr18	73152900	73153900	0.055114228403435404
chr18	73153000	73154000	0.08695744659786926
chr18	73153100	73154100	-0.3933472134537479
chr18	73153200	73154200	-0.6830606632891305
chr18	73153300	73154300	-0.28075372693186124
chr18	73153400	73154400	0.4565991426160069
chr18	73153500	73154500	0.929179375178754
chr18	73153600	73154600	0.8556667026321532
chr18	73153700	73154700	0.5925070079420773
chr18	73153800	73154800	0.9396461933329512
chr18	73153900	73154900	1.2119244395570223
chr18	73154000	73155000	1.4195487821711423
chr18	73154100	73155100	1.8748371267318629
chr18	73154200	73155200	1.7955020350076034
chr18	73154300	73155300	2.4465249273990213
chr18	73154400	73155400	2.303469503825581
chr18	73154500	73155500	2.1561059896842747
chr18	73154600	73155600	2.2628948695795743
chr18	73154700	73155700	2.385672091498752
chr18	73154800	73155800	1.950312621060124
chr18	73154900	73155900	1.4553771954220505
chr18	73155000	73156000	1.158408454664239
chr18	73155100	73156100	1.2475252844990627
chr18	73155200	73156200	0.9454404606737908
chr18	73155300	73156300	0.8763742358445002
chr18	73155400	73156400	0.4194272564111586
chr18	73155500	73156500	-0.04022000641404108
chr18	73155600	73156600	-0.17478923351493836
chr18	73155700	73156700	0.1698636487702067
chr18	73155800	73156800	0.024002256073032184
chr18	73155900	73156900	0.15320052618955265
chr18	73156000	73157000	0.025396271800769823
chr18	73156100	73157100	-0.28795592514820106
chr18	73156200	73157200	0.0655398418396851
chr18	73156300	73157300	0.5980620612020642
chr18	73156400	73157400	0.2619048736845743
chr18	73156500	73157500	0.5834406717883773
chr18	73156600	73157600	0.9964296362781264
chr18	73156700	73157700	0.8907988229866958
chr18	73156800	73157800	0.7660011336390344
chr18	73156900	73157900	0.6284132942184408
chr18	73157000	73158000	0.5345654915041371
chr18	73157100	73158100	0.7174973325483668
chr18	73157200	73158200	0.5928590372504742
chr18	73157300	73158300	-0.1876694787560273
chr18	73157400	73158400	-0.1804334126486627
chr18	73157500	73158500	0.17861663543619966
chr18	73157600	73158600	0.04582438927384386
chr18	73157700	73158700	-0.0909579394721918
chr18	73157800	73158800	0.43566354024509707
chr18	73157900	73158900	0.2846298363980159
chr18	73158000	73159000	0.14198772436880353
chr18	73158100	73159100	0.0325713429345649
chr18	73158200	73159200	-0.0609959444353382
chr18	73158300	73159300	-0.23335281914948336
chr18	73158400	73159400	0.6405168646754567
chr18	73158500	73159500	0.6054332926516899
chr18	73158600	73159600	0.20988807759272665
chr18	73158700	73159700	0.6745257026807657
chr18	73158800	73159800	0.05358223680483303
chr18	73158900	73159900	0.02757152789943799
chr18	73159000	73160000	-0.19284875995380063
chr18	73159100	73160100	0.11189393516997324
chr18	73159200	73160200	0.7769016159820491
chr18	73159300	73160300	1.1893232756318401
chr18	73159400	73160400	0.3692595922969086
chr18	73159500	73160500	0.5404044166443351
chr18	73159600	73160600	1.2052541952267422
chr18	73159700	73160700	0.3349115252589202
chr18	73159800	73160800	0.3007139271332684
chr18	73159900	73160900	0.4346289982136925
chr18	73160000	73161000	1.1898126011048273
chr18	73160100	73161100	0.8553817671531023
chr18	73160200	73161200	0.05060421336447515
chr18	73160300	73161300	-0.13287463738661667
chr18	73160400	73161400	0.028761136248756564
chr18	73160500	73161500	-0.13483930104843714
chr18	73160600	73161600	-0.028474207014466364
chr18	73160700	73161700	0.6838825691485996
chr18	73160800	73161800	1.0146164681501435
chr18	73160900	73161900	0.9443013362503784
chr18	73161000	73162000	0.7674978731282368
chr18	73161100	73162100	0.943749307401542
chr18	73161200	73162200	1.3944246612755256
chr18	73161300	73162300	0.6710739980514836
chr18	73161400	73162400	0.81539505713913
chr18	73161500	73162500	0.8660580848394686
chr18	73161600	73162600	0.7115904432863408
chr18	73161700	73162700	0.1356030935753729
chr18	73161800	73162800	0.0071670504842778465
chr18	73161900	73162900	0.15625345065423102
chr18	73162000	73163000	-0.12961306511954418
chr18	73162100	73163100	0.4547534550774031
chr18	73162200	73163200	0.7748235296898603
chr18	73162300	73163300	1.3298919913231309
chr18	73162400	73163400	1.5058544472207942
chr18	73162500	73163500	1.4255774122444906
chr18	73162600	73163600	0.6920250259006661
chr18	73162700	73163700	0.7260726748668385
chr18	73162800	73163800	1.1782807947983305
chr18	73162900	73163900	1.5001968983230585
chr18	73163000	73164000	2.012006501465969
chr18	73163100	73164100	1.2458883226440405
chr18	73163200	73164200	1.3927207928666474
chr18	73163300	73164300	1.3826041837663576
chr18	73163400	73164400	1.2905760188362736
chr18	73163500	73164500	1.0878819002953322
chr18	73163600	73164600	1.3215127123308168
chr18	73163700	73164700	1.3528781914195802
chr18	73163800	73164800	1.0547271561930562
chr18	73163900	73164900	0.5885434330141442
chr18	73164000	73165000	0.6189982487229269
chr18	73164100	73165100	0.8511181329459406
chr18	73164200	73165200	0.2459388047936351
chr18	73164300	73165300	-0.01816116484376673
chr18	73164400	73165400	-0.1494108166877747
chr18	73164500	73165500	0.2405484643355041
chr18	73164600	73165600	0.3655442362885589
chr18	73164700	73165700	0.9609154403791612
chr18	73164800	73165800	0.8210358858392732
chr18	73164900	73165900	1.0642179888410417
chr18	73165000	73166000	0.43499330309744916
chr18	73165100	73166100	0.2947226293822761
chr18	73166700	73167700	0.3185469093418483
chr18	73166800	73167800	0.882778432125125
chr18	73166900	73167900	0.7451984584280654
chr18	73167000	73168000	0.6391573931105449
chr18	73167100	73168100	1.1510210769144695
chr18	73167200	73168200	1.0363599466935436
chr18	73167300	73168300	0.9767253560380128
chr18	73167400	73168400	1.1930771324869798
chr18	73167500	73168500	0.8739192833373329
chr18	73167600	73168600	0.9387316959912946
chr18	73167700	73168700	0.7075082746523204
chr18	73167800	73168800	0.5347301236724432
chr18	73167900	73168900	0.4674777696506885
chr18	73168000	73169000	0.7158344772265443
chr18	73168100	73169100	0.3294556350288394
chr18	73168200	73169200	0.9234053919476926
chr18	73168300	73169300	1.1703229438590368
chr18	73168400	73169400	0.9831064730976848
chr18	73168500	73169500	1.535877620921262
chr18	73168600	73169600	1.47448334863055
chr18	73168700	73169700	1.9140849076374464
chr18	73168800	73169800	1.6154429232839629
chr18	73168900	73169900	2.081586897374983
chr18	73169000	73170000	1.9223925242316622
chr18	73169100	73170100	1.87295294067242
chr18	73169200	73170200	1.31428485024764
chr18	73169300	73170300	0.7641966060114854
chr18	73169400	73170400	1.2807009545219517
chr18	73169500	73170500	1.197994952396835
chr18	73169600	73170600	0.4245277695031112
chr18	73169700	73170700	0.39249317011069096
chr18	73169800	73170800	0.23381669939364
chr18	73169900	73170900	-0.12592091383589138
chr18	73170000	73171000	-0.29184751000111187
chr18	73170100	73171100	-0.4757765229215897
chr18	73170200	73171200	-0.4270624569417039
chr18	73170300	73171300	-0.1905621427116
chr18	73170400	73171400	-0.7084512313655733
chr18	73170500	73171500	-0.996927766808843
chr18	73170600	73171600	-0.23562568343234425
chr18	73170700	73171700	-0.5964277973842791
chr18	73170800	73171800	-0.4941226519654297
chr18	73170900	73171900	-0.1436364714874112
chr18	73172100	73173100	-0.007824770435287762
chr18	73172200	73173200	-0.26508145601744315
chr18	73172300	73173300	0.11832289093893525
chr18	73172400	73173400	0.03965396222730851
chr18	73172500	73173500	0.4786104993902918
chr18	73172600	73173600	0.5578658162761019
chr18	73172700	73173700	1.0392468815386442
chr18	73172800	73173800	1.7050781649631181
chr18	73172900	73173900	0.8156820083062839
chr18	73173000	73174000	0.5564880484696113
chr18	73173100	73174100	0.5912961353460302
chr18	73173200	73174200	0.3817668484121531
chr18	73173300	73174300	0.6992823105698484
chr18	73173400	73174400	0.913041761784558
chr18	73173500	73174500	0.06268622069807006
chr18	73173600	73174600	-0.5141982205471902
chr18	73173700	73174700	-0.5705278567665601
chr18	73173800	73174800	-1.4161262771794407
chr18	73173900	73174900	-0.9635410699745524
chr18	73174000	73175000	-0.7690611884022793
chr18	73174100	73175100	-1.6703584272172645
chr18	73174200	73175200	-1.117232016627281
chr18	73174300	73175300	-1.9241036742782311
chr18	73174400	73175400	-2.256537786153757
chr18	73174500	73175500	-1.193482911017742
chr18	73174600	73175600	-1.4350729041788757
chr18	73174700	73175700	-1.9475609300052168
chr18	73174800	73175800	-1.7877198364492797
chr18	73174900	73175900	-1.8129968425256944
chr18	73175000	73176000	-2.3169256353438517
chr18	73175100	73176100	-1.2170591450686874
chr18	73175200	73176200	-1.4555837992982743
chr18	73175300	73176300	-1.5041659075528155
chr18	73175400	73176400	-0.6201420940872178
chr18	73175500	73176500	-1.722803320227856
chr18	73175600	73176600	-1.4852484504121142
chr18	73175700	73176700	-1.2348807064512974
chr18	73175800	73176800	-1.2328199630627548
chr18	73175900	73176900	-1.6828476770451253
chr18	73176000	73177000	-0.9786504227602086
chr18	73176100	73177100	-1.3298196201344012
chr18	73176200	73177200	-0.5893190312298238
chr18	73176300	73177300	-0.18629822123645887
chr18	73176400	73177400	-0.031739700730345474
chr18	73176500	73177500	0.7820768713293857
chr18	73176600	73177600	1.201839044272202
chr18	73176700	73177700	1.7700306530287484
chr18	73176800	73177800	2.5091511297106535
chr18	73176900	73177900	3.2091168852609715
chr18	73177000	73178000	2.8090003968755637
chr18	73177100	73178100	3.3715470410500568
chr18	73177200	73178200	2.803235671306349
chr18	73178700	73179700	1.1353844059245113
chr18	73178800	73179800	0.9242129088090056
chr18	73178900	73179900	0.30438437783924016
chr18	73179000	73180000	0.8029324056783907
chr18	73179100	73180100	1.2452714869683148
chr18	73179200	73180200	0.7378658516255916
chr18	73179300	73180300	0.30779037076704513
chr18	73179400	73180400	-0.2323674451728089
chr18	73179500	73180500	-0.5577129120893379
chr18	73179600	73180600	-0.4877766962701176
chr18	73179700	73180700	-0.7810125336360955
chr18	73179800	73180800	-0.6843143917780176
chr18	73179900	73180900	-0.10212964246010507
chr18	73180000	73181000	-0.604319198300203
chr18	73180100	73181100	-1.6870835934866746
chr18	73180200	73181200	-1.2620427993352432
chr18	73180300	73181300	-1.0939208038084915
chr18	73180400	73181400	-0.6952503270927777
chr18	73180500	73181500	-0.4896294526666638
chr18	73180600	73181600	-0.6718754143502963
chr18	73180700	73181700	-0.021601286647859128
chr18	73180800	73181800	0.481430791451591
chr18	73180900	73181900	0.4718583144512001
chr18	73181000	73182000	0.37351649630181205
chr18	73181100	73182100	1.2839110328395826
chr18	73181200	73182200	1.2608849187033846
chr18	73181300	73182300	1.2643447886041321
chr18	73181400	73182400	1.637976774902767
chr18	73181500	73182500	2.152544506597688
chr18	73181600	73182600	2.4664808301737606
chr18	73181700	73182700	1.9407525778394683
chr18	73181800	73182800	1.9590309164725663
chr18	73181900	73182900	1.88898057447346
chr18	73182000	73183000	2.4672967596382396
chr18	73182100	73183100	2.146797223226291
chr18	73182200	73183200	1.4928422237199466
chr18	73182300	73183300	1.4786616091428928
chr18	73182400	73183400	1.0844439277009394
chr18	73182500	73183500	0.7115157737421206
chr18	73182600	73183600	0.6663672347386504
chr18	73182700	73183700	1.1219874625772526
chr18	73182800	73183800	1.4613671012001197
chr18	73182900	73183900	1.0101742207466045
chr18	73183000	73184000	0.3804244224857864
chr18	73183100	73184100	0.29387271663748915
chr18	73183200	73184200	0.7804224899567704
chr18	73183300	73184300	1.2483603118102504
chr18	73183400	73184400	1.3290029920670619
chr18	73183500	73184500	1.373923508623811
chr18	73183600	73184600	0.7891830972445205
chr18	73183700	73184700	0.6706641543045951
chr18	73183800	73184800	-0.2988579302080367
chr18	73183900	73184900	-0.2486979294007102
chr18	73184000	73185000	0.46451244087289656
chr18	73184100	73185100	1.1355323631640206
chr18	73184200	73185200	1.2407560761930514
chr18	73184300	73185300	0.7179531358919543
chr18	73184400	73185400	1.2249732704566312
chr18	73184500	73185500	1.1744288974512491
chr18	73184600	73185600	1.2354014396720727
chr18	73184700	73185700	1.0769856636101336
chr18	73184800	73185800	1.2152855004315912
chr18	73184900	73185900	2.097752425184044
chr18	73185000	73186000	1.5539736671707995
chr18	73185100	73186100	0.9701571595030992
chr18	73185200	73186200	0.6271036218075159
chr18	73185300	73186300	0.935337897638542
chr18	73185400	73186400	0.15810078124717933
chr18	73185500	73186500	-0.08909892623670494
chr18	73185600	73186600	0.43872680713397055
chr18	73185700	73186700	0.5440830342926462
chr18	73185800	73186800	0.3444874263035056
chr18	73185900	73186900	-0.24182703778750464
chr18	73186000	73187000	-0.29134450549894697
chr18	73186100	73187100	-0.6514841444740718
chr18	73186200	73187200	-0.4660603054338868
chr18	73186300	73187300	-0.26573571420345743
chr18	73186400	73187400	-0.5251704547887818
chr18	73186500	73187500	-0.8527170275176038
chr18	73186600	73187600	-1.0526396385430377
chr18	73186700	73187700	-0.7475219510547154
chr18	73186800	73187800	-0.4542351602159067
chr18	73186900	73187900	-0.470448473543064
chr18	73187000	73188000	0.3408908865666801
chr18	73187100	73188100	1.0424429862817628
chr18	73187200	73188200	0.9364399991800968
chr18	73187300	73188300	0.8274273921332407
chr18	73187400	73188400	0.9868756153510118
chr18	73187500	73188500	1.837738935845316
chr18	73187600	73188600	1.9021857803830924
chr18	73187700	73188700	1.5515361791860791
chr18	73187800	73188800	1.6650318085672493
chr18	73187900	73188900	1.9371313741707268
chr18	73188000	73189000	1.015186906275393
chr18	73188100	73189100	0.8296996281204202
chr18	73188200	73189200	0.3701729713351807
chr18	73188300	73189300	0.13820757697071562
chr18	73188400	73189400	-0.4314269135582719
chr18	73188500	73189500	-0.8250435329579746
chr18	73188600	73189600	-1.7293238138650655
chr18	73188700	73189700	-1.5017103257687558
chr18	73188800	73189800	-1.5297649457562588
chr18	73188900	73189900	-2.006220985376007
chr18	73189000	73190000	-1.2825860798811095
chr18	73189100	73190100	-1.354689924073096
chr18	73189200	73190200	-1.2353787742617257
chr18	73189300	73190300	-1.5691819532350386
chr18	73189400	73190400	-1.0933654064552667
chr18	73189500	73190500	-1.0301441298955616
chr18	73189600	73190600	-0.006993228135144815
chr18	73189700	73190700	-0.7161505033987736
chr18	73189800	73190800	-0.8122633872212132
chr18	73189900	73190900	-0.5386626805265703
chr18	73190000	73191000	-0.5037185193928044
chr18	73190100	73191100	-0.5011503621616505
chr18	73190200	73191200	0.24163795275609784
chr18	73190300	73191300	0.3762203596476111
chr18	73190400	73191400	0.7613002296679854
chr18	73190500	73191500	0.3438985440458922
chr18	73190600	73191600	-0.1305814044288647
chr18	73190700	73191700	0.5506808952608361
chr18	73190800	73191800	0.4771091220019171
chr18	73190900	73191900	0.7882305413252209
chr18	73191000	73192000	0.6946158151445821
chr18	73191100	73192100	1.2896966465350057
chr18	73191200	73192200	1.0891707414579586
chr18	73191300	73192300	1.4822161507641225
chr18	73191400	73192400	1.306516967934659
chr18	73191500	73192500	2.1484289174525
chr18	73191600	73192600	1.975489876626488
chr18	73192700	73193700	1.0419534572142102
chr18	73192800	73193800	1.1050311261377843
chr18	73192900	73193900	1.1969416457045579
chr18	73193000	73194000	1.3321291311201537
chr18	73193100	73194100	1.4399211415812867
chr18	73193200	73194200	1.6120958912656396
chr18	73193300	73194300	1.7084375204288866
chr18	73193400	73194400	0.70602474415784
chr18	73193500	73194500	0.4905791217424383
chr18	73193600	73194600	0.4509656691112256
chr18	73193700	73194700	0.2468085777879771
chr18	73193800	73194800	0.2454517778782616
chr18	73193900	73194900	1.079162469187958
chr18	73194000	73195000	0.9298896558419484
chr18	73194100	73195100	1.0140945310317062
chr18	73194200	73195200	1.0023111617528733
chr18	73194300	73195300	0.9360017808745228
chr18	73194400	73195400	1.5227561904128022
chr18	73194500	73195500	1.9131197644476798
chr18	73194600	73195600	1.961745107252844
chr18	73194700	73195700	2.3165044912228034
chr18	73194800	73195800	2.188424354535664
chr18	73194900	73195900	0.9126667532559752
chr18	73195000	73196000	1.0041722649318603
chr18	73195100	73196100	1.222086042675724
chr18	73195200	73196200	0.9651416068051224
chr18	73195300	73196300	0.5030129220096625
chr18	73195400	73196400	0.8372458403605356
chr18	73195500	73196500	0.6538027134550107
chr18	73195600	73196600	0.3208620480601808
chr18	73195700	73196700	-0.003306297138412328
chr18	73195800	73196800	0.07429774303659166
chr18	73195900	73196900	0.6146236538252002
chr18	73196000	73197000	0.36854507989727064
chr18	73196100	73197100	0.8584956134812125
chr18	73196200	73197200	1.2112348249249212
chr18	73196300	73197300	1.7675454326189703
chr18	73196400	73197400	1.7124390629773962
chr18	73196500	73197500	2.034062329939168
chr18	73196600	73197600	2.437399062733004
chr18	73196700	73197700	2.3653595806888137
chr18	73196800	73197800	2.5755565306516344
chr18	73196900	73197900	2.53442542764063
chr18	73197000	73198000	2.637035742096772
chr18	73197100	73198100	2.21968593291709
chr18	73197200	73198200	2.2053649331965004
chr18	73197300	73198300	1.834748984684464
chr18	73197400	73198400	2.198898467170586
chr18	73197500	73198500	2.4330431204458867
chr18	73197600	73198600	2.1187040458657163
chr18	73197700	73198700	2.370433489842585
chr18	73197800	73198800	2.2529926257498722
chr18	73197900	73198900	2.50770041056762
chr18	73198000	73199000	2.8890862385144565
chr18	73198100	73199100	3.37843480666386
chr18	73198200	73199200	3.364707658379668
chr18	73198300	73199300	3.791828508462928
chr18	73198400	73199400	2.995968083172301
chr18	73198500	73199500	2.62500856856278
chr18	73198600	73199600	2.4451599532351467
chr18	73198700	73199700	1.8653971383354253
chr18	73198800	73199800	2.0572648022405557
chr18	73198900	73199900	1.0980887669628037
chr18	73199000	73200000	0.7456897904947091
chr18	73199100	73200100	0.3366067436486208
chr18	73199200	73200200	0.6752778068916293
chr18	73199300	73200300	-0.3164923398624901
chr18	73199400	73200400	-0.3747549458133527
chr18	73199500	73200500	-0.4847170382566682
chr18	73199600	73200600	-0.4345948087354706
chr18	73199700	73200700	-0.2927080724267309
chr18	73199800	73200800	-0.7810246242351638
chr18	73199900	73200900	-0.7036462288471481
chr18	73200000	73201000	-1.129955623070887
chr18	73200100	73201100	-1.6790501049164948
chr18	73200200	73201200	-2.0542489745803527
chr18	73200300	73201300	-1.150960456786847
chr18	73200400	73201400	-0.7796949425114318
chr18	73200500	73201500	-0.3726761343097648
chr18	73200600	73201600	0.09459721692357187
chr18	73201700	73202700	0.7756822585719927
chr18	73201800	73202800	0.1030398094175128
chr18	73201900	73202900	0.2811732711987513
chr18	73202000	73203000	0.7125938179026114
chr18	73202100	73203100	1.2311010843680172
chr18	73202200	73203200	1.5280178883511435
chr18	73202300	73203300	1.5955640886912053
chr18	73202400	73203400	1.9785953020051004
chr18	73202500	73203500	2.0860154830592728
chr18	73202600	73203600	1.645936177999593
chr18	73202700	73203700	2.089788290792518
chr18	73203800	73204800	0.6257035535651915
chr18	73203900	73204900	0.0355754209232628
chr18	73204000	73205000	0.09208100380512692
chr18	73204100	73205100	0.2544718148902736
chr18	73204200	73205200	0.20027567779010166
chr18	73204300	73205300	0.2072081303155614
chr18	73204400	73205400	0.7247494299157705
chr18	73205500	73206500	0.5849557315555064
chr18	73205600	73206600	0.9307119323895999
chr18	73205700	73206700	0.3119801165749536
chr18	73205800	73206800	0.7997631986673398
chr18	73208400	73209400	-1.4962794545997296
chr18	73208500	73209500	-1.5881955229365927
chr18	73208600	73209600	-1.2707582634407364
chr18	73208700	73209700	-1.9938576234613985
chr18	73208800	73209800	-1.7287446228778385
chr18	73208900	73209900	-1.6693237239082819
chr18	73209000	73210000	-0.9934715242461013
chr18	73209100	73210100	-0.5119554923963989
chr18	73209200	73210200	-0.16845320043640974
chr18	73209300	73210300	0.02136252418739153
chr18	73209400	73210400	0.6437935309070394
chr18	73209500	73210500	0.9526696590290696
chr18	73209600	73210600	0.8923588536428875
chr18	73209700	73210700	1.6634079812108888
chr18	73209800	73210800	1.650996677281886
chr18	73209900	73210900	1.543785279150036
chr18	73210000	73211000	1.4712234458428444
chr18	73210100	73211100	0.38349062778136
chr18	73210200	73211200	0.17656896163138094
chr18	73210300	73211300	0.4244143274809571
chr18	73210400	73211400	0.009499022790472149
chr18	73210500	73211500	0.03307289462497906
chr18	73210600	73211600	0.4940504826693551
chr18	73210700	73211700	0.14929672163006105
chr18	73210800	73211800	0.18043969297206172
chr18	73210900	73211900	0.052320560735030296
chr18	73211000	73212000	0.026532143865391242
chr18	73211100	73212100	0.7043370178694955
chr18	73211200	73212200	1.1475212885963315
chr18	73211300	73212300	0.6858339397114555
chr18	73211400	73212400	1.3459762161922075
chr18	73211500	73212500	1.2927612004639342
chr18	73211600	73212600	0.6984036866347346
chr18	73211700	73212700	1.2422583705725585
chr18	73211800	73212800	1.6329644152269094
chr18	73211900	73212900	2.333157999008991
chr18	73213000	73214000	-0.41193926250893126
chr18	73213100	73214100	-0.4800943056929424
chr18	73213200	73214200	-0.8818112572951201
chr18	73213300	73214300	-0.9243143761127676
chr18	73213400	73214400	-0.6588076701430013
chr18	73213500	73214500	-0.3787190824964978
chr18	73213600	73214600	-0.4996291578074646
chr18	73213700	73214700	0.1950052738978002
chr18	73213800	73214800	0.8360447207573454
chr18	73213900	73214900	1.0219137028002936
chr18	73214000	73215000	1.3015490926616253
chr18	73214100	73215100	1.5757448331729378
chr18	73214200	73215200	1.5578756934083282
chr18	73214300	73215300	1.778305071813434
chr18	73214400	73215400	1.5223588840738729
chr18	73214500	73215500	1.2937710290013271
chr18	73214600	73215600	1.216743821751601
chr18	73214700	73215700	1.2686277801044017
chr18	73214800	73215800	0.5867173947855758
chr18	73214900	73215900	0.5729121398779414
chr18	73215000	73216000	0.5569133810627623
chr18	73215100	73216100	0.4656972809575371
chr18	73215200	73216200	0.5089563408951595
chr18	73215300	73216300	0.17762892643458966
chr18	73215400	73216400	1.0608756339367191
chr18	73215500	73216500	1.406347695244273
chr18	73215600	73216600	1.504774322747488
chr18	73215700	73216700	1.646892478419267
chr18	73215800	73216800	1.7989083477917671
chr18	73215900	73216900	1.6181344234368615
chr18	73216000	73217000	1.8331844951897227
chr18	73216100	73217100	1.4853507732614453
chr18	73216200	73217200	2.063279401700941
chr18	73216300	73217300	2.1096342347319617
chr18	73216400	73217400	1.048641125215832
chr18	73216500	73217500	0.6857507003084707
chr18	73216600	73217600	0.5300818893178025
chr18	73216700	73217700	0.08341840329059066
chr18	73216800	73217800	-0.44864037726222816
chr18	73216900	73217900	-0.8556559321982399
chr18	73217000	73218000	-0.6368917216555624
chr18	73217100	73218100	-0.4597953069478148
chr18	73217200	73218200	-0.5789781682034489
chr18	73217300	73218300	0.005423407864754011
chr18	73217400	73218400	0.06850009003071286
chr18	73217500	73218500	-0.042542162782913145
chr18	73217600	73218600	0.08930800553648709
chr18	73217700	73218700	0.4679340196781984
chr18	73217800	73218800	1.1249586989912763
chr18	73217900	73218900	1.4136814996197151
chr18	73218000	73219000	1.2345889769412044
chr18	73218100	73219100	1.1449435743932586
chr18	73218200	73219200	0.9929392211592596
chr18	73218300	73219300	0.8472955108226491
chr18	73218400	73219400	1.2630671563034708
chr18	73218500	73219500	1.3638822956498284
chr18	73218600	73219600	1.7050698791805483
chr18	73218700	73219700	1.5940099767030722
chr18	73218800	73219800	1.6207377959829092
chr18	73218900	73219900	2.142261390465956
chr18	73219000	73220000	2.181701605489796
chr18	73219100	73220100	2.5549313201103665
chr18	73219200	73220200	2.2682766192777644
chr18	73219300	73220300	2.012717036295278
chr18	73219400	73220400	1.9784182311118488
chr18	73219500	73220500	2.092892245591536
chr18	73219600	73220600	1.7872569563349685
chr18	73219700	73220700	1.68254232027195
chr18	73219800	73220800	1.7752882334128732
chr18	73219900	73220900	1.2322505691597498
chr18	73220000	73221000	1.4790336811016203
chr18	73220100	73221100	1.8560499761403368
chr18	73220200	73221200	1.4288186244058818
chr18	73220300	73221300	0.9558234047131856
chr18	73220400	73221400	1.3067978130950886
chr18	73220500	73221500	0.7328549588258482
chr18	73220600	73221600	1.0131015904338754
chr18	73220700	73221700	0.21473573006084307
chr18	73220800	73221800	0.1242938561346635
chr18	73220900	73221900	-0.17718917038824772
chr18	73221000	73222000	-0.40293706333650425
chr18	73221100	73222100	-1.11009291943103
chr18	73221200	73222200	-0.195436335375277
chr18	73221300	73222300	0.30960282134319284
chr18	73221400	73222400	0.02426071044940316
chr18	73221500	73222500	1.0030862829565543
chr18	73221600	73222600	0.8153911787785028
chr18	73221700	73222700	1.57806947583431
chr18	73221800	73222800	0.7833803600659058
chr18	73221900	73222900	1.5095084365252156
chr18	73222000	73223000	1.1412699217852318
chr18	73222100	73223100	0.3023382233703835
chr18	73222200	73223200	-0.11738681153532747
chr18	73222300	73223300	-0.07000893865097096
chr18	73222400	73223400	-0.055128564441098434
chr18	73222500	73223500	-0.8888920208375818
chr18	73222600	73223600	-1.0687773078762954
chr18	73222700	73223700	-1.0772061640485466
chr18	73222800	73223800	-0.6522851081809571
chr18	73222900	73223900	-1.108104219837006
chr18	73223000	73224000	-0.8694449328697427
chr18	73223100	73224100	0.3374100230402545
chr18	73223200	73224200	0.4091288167170912
chr18	73223300	73224300	0.08645656767125218
chr18	73224400	73225400	1.2306105208151934
chr18	73224500	73225500	1.5377779479887874
chr18	73224600	73225600	1.4283839194981867
chr18	73224700	73225700	1.2880731745009852
chr18	73224800	73225800	1.7593696782458914
chr18	73224900	73225900	1.2274979984154035
chr18	73225000	73226000	1.404759029971166
chr18	73225100	73226100	1.5701763874529513
chr18	73225200	73226200	1.6647959916732875
chr18	73225300	73226300	1.814355450499905
chr18	73225400	73226400	1.5478976048255024
chr18	73225500	73226500	1.5679278548570674
chr18	73225600	73226600	1.7193684493508132
chr18	73225700	73226700	1.925916751280583
chr18	73225800	73226800	2.214181956287861
chr18	73225900	73226900	2.84473079286436
chr18	73226000	73227000	2.6236835470930493
chr18	73226100	73227100	1.707891831315406
chr18	73226200	73227200	2.005214547014452
chr18	73226300	73227300	2.413463291557949
chr18	73226400	73227400	2.1625229103045687
chr18	73226500	73227500	1.785753656962251
chr18	73226600	73227600	1.9187889534348967
chr18	73226700	73227700	1.3223742225319268
chr18	73226800	73227800	1.3328007573359193
chr18	73226900	73227900	0.6876416308082003
chr18	73227000	73228000	0.5457028344717785
chr18	73227100	73228100	1.1166468290801983
chr18	73227200	73228200	0.5829064133097359
chr18	73227300	73228300	0.06717316037976605
chr18	73227400	73228400	-0.07226841884396512
chr18	73227500	73228500	0.3702299735764025
chr18	73227600	73228600	0.1975119241681056
chr18	73227700	73228700	0.7641225817916645
chr18	73227800	73228800	1.196646984583796
chr18	73227900	73228900	1.5016952794796214
chr18	73228000	73229000	1.6820605619872768
chr18	73228100	73229100	1.6082288851965632
chr18	73228200	73229200	1.7622119262503275
chr18	73228300	73229300	1.8424495302153805
chr18	73228400	73229400	1.5910050114650252
chr18	73228500	73229500	1.087707228346155
chr18	73228600	73229600	0.8330840054590379
chr18	73228700	73229700	0.9272574267873004
chr18	73228800	73229800	0.7216684617252591
chr18	73228900	73229900	0.4558607538952588
chr18	73229000	73230000	0.31308280090811524
chr18	73229100	73230100	0.7814548924919775
chr18	73229200	73230200	0.35974229417896475
chr18	73229300	73230300	0.40565449389345104
chr18	73229400	73230400	0.2391604830639349
chr18	73229500	73230500	0.8350614046216266
chr18	73229600	73230600	1.267436169611833
chr18	73229700	73230700	1.2136860408632597
chr18	73229800	73230800	0.9321177974904444
chr18	73229900	73230900	0.597262868791388
chr18	73230000	73231000	0.678903319777777
chr18	73230100	73231100	0.4809621257439496
chr18	73230200	73231200	0.3134990462822862
chr18	73230300	73231300	-0.013188391574885406
chr18	73230400	73231400	0.9316389688547494
chr18	73230500	73231500	0.4007187417584757
chr18	73230600	73231600	-0.42763259572793605
chr18	73230700	73231700	-0.6912533481678361
chr18	73230800	73231800	-1.2772655025540856
chr18	73230900	73231900	-1.0976350828499992
chr18	73231000	73232000	-1.1886694633633164
chr18	73231100	73232100	-1.4779231042035748
chr18	73231200	73232200	-0.35653599967267297
chr18	73231300	73232300	-0.050257484232509225
chr18	73231400	73232400	-0.4805962044174849
chr18	73231500	73232500	-0.6039564142525229
chr18	73231600	73232600	0.22370701466254692
chr18	73231700	73232700	0.4723034962927228
chr18	73231800	73232800	1.6174984666184975
chr18	73231900	73232900	1.747135055442728
chr18	73232000	73233000	2.198526550526053
chr18	73232100	73233100	1.8969319779019842
chr18	73232200	73233200	1.311912045635947
chr18	73232300	73233300	1.067942803054075
chr18	73232400	73233400	0.9248613170583097
chr18	73232500	73233500	0.4596504929048337
chr18	73232600	73233600	-0.011084905410177974
chr18	73232700	73233700	-0.05426503629056828
chr18	73232800	73233800	-0.4214011017068598
chr18	73232900	73233900	-0.5701233835871133
chr18	73233000	73234000	-0.6781087431831385
chr18	73233100	73234100	-0.26540794219371683
chr18	73233200	73234200	0.2218730385020609
chr18	73233300	73234300	0.2220960448421207
chr18	73233400	73234400	0.31111396696373644
chr18	73233500	73234500	1.1959406342598469
chr18	73234600	73235600	1.3576141988134809
chr18	73234700	73235700	0.8240125003007426
chr18	73234800	73235800	0.6646120662368598
chr18	73234900	73235900	0.32199803521103404
chr18	73235000	73236000	-0.2924501399918246
chr18	73235100	73236100	0.10730841646058713
chr18	73235200	73236200	0.6964389076212536
chr18	73235300	73236300	-0.2597683830191296
chr18	73235400	73236400	0.02948507332336682
chr18	73235500	73236500	0.09368817921576136
chr18	73235600	73236600	0.4769716478200322
chr18	73235700	73236700	0.7181497491898668
chr18	73235800	73236800	1.6481180230580292
chr18	73235900	73236900	2.0829478678577416
chr18	73236000	73237000	2.8698490713819838
chr18	73236100	73237100	2.472335645980091
chr18	73236200	73237200	2.8979379408314467
chr18	73236300	73237300	3.2678483579306388
chr18	73236400	73237400	2.9738031164704624
chr18	73236500	73237500	2.995006621031102
chr18	73236600	73237600	2.945959152561497
chr18	73236700	73237700	2.0908085165017374
chr18	73236800	73237800	1.4169185942750424
chr18	73236900	73237900	1.1935399773955928
chr18	73237000	73238000	0.7314223008823407
chr18	73237100	73238100	1.0584000014621653
chr18	73237200	73238200	0.6471567854931496
chr18	73237300	73238300	1.0426623794266054
chr18	73237400	73238400	0.7749419372224832
chr18	73237500	73238500	-0.07067483896692363
chr18	73237600	73238600	0.14064233827391096
chr18	73237700	73238700	1.0700632307574152
chr18	73237800	73238800	1.4237058725550986
chr18	73237900	73238900	1.3670774523100302
chr18	73238000	73239000	1.3953203026791112
chr18	73238100	73239100	1.0436026056179055
chr18	73238200	73239200	1.219618652052
chr18	73238300	73239300	0.8020738186569757
chr18	73238400	73239400	1.0008676251223934
chr18	73238500	73239500	1.0859547671166725
chr18	73238600	73239600	1.258639243533208
chr18	73238700	73239700	1.7759366265998784
chr18	73238800	73239800	1.6782939239977417
chr18	73238900	73239900	1.6167834010028566
chr18	73239000	73240000	1.3386089392956502
chr18	73239100	73240100	1.1419284371608491
chr18	73239200	73240200	0.9109579583487444
chr18	73239300	73240300	0.9849650699939816
chr18	73239400	73240400	1.0228136529739733
chr18	73239500	73240500	1.3290214111664524
chr18	73239600	73240600	1.1453908058122435
chr18	73239700	73240700	-0.04796391335955239
chr18	73239800	73240800	-0.03313861283024054
chr18	73239900	73240900	0.20264597771512224
chr18	73240000	73241000	0.3688912917631795
chr18	73240100	73241100	0.7200177175388393
chr18	73240200	73241200	0.742635087583703
chr18	73241300	73242300	0.5207733201841013
chr18	73241400	73242400	0.5707886612406424
chr18	73241500	73242500	0.990925285585945
chr18	73241600	73242600	0.9633651961076086
chr18	73241700	73242700	0.780397297719021
chr18	73241800	73242800	0.5712941947841395
chr18	73241900	73242900	0.7280966194670941
chr18	73242000	73243000	1.0835579676254854
chr18	73242100	73243100	1.386974636283889
chr18	73242200	73243200	1.4549500012230772
chr18	73242300	73243300	0.912544558951996
chr18	73242400	73243400	0.8716044006162992
chr18	73242500	73243500	0.8499237194455077
chr18	73242600	73243600	1.2507678344314093
chr18	73242700	73243700	2.0409757142701923
chr18	73242800	73243800	2.155170554510262
chr18	73242900	73243900	1.4966684955528349
chr18	73243000	73244000	1.6015031980995438
chr18	73243100	73244100	1.7718769670989305
chr18	73243200	73244200	1.6555903380778607
chr18	73243300	73244300	1.8505580770333048
chr18	73243400	73244400	1.7317530134965966
chr18	73243500	73244500	1.5407529442159842
chr18	73243600	73244600	1.248542290096581
chr18	73243700	73244700	0.6588326408645924
chr18	73243800	73244800	0.2597739836602854
chr18	73243900	73244900	0.8362959502880712
chr18	73244000	73245000	-0.16898323560660003
chr18	73244100	73245100	-2.122170718993469
chr18	73244200	73245200	-2.5161152144905
chr18	73244300	73245300	-2.5960311016295923
chr18	73244700	73245700	-2.6346360374133955
chr18	73244800	73245800	-2.7565271903044613
chr18	73244900	73245900	-3.0810539145677733
chr18	73245000	73246000	-1.961239959555552
chr18	73245100	73246100	0.07284188780552893
chr18	73245300	73246300	0.8613759336843281
chr18	73245400	73246400	1.0920076432706465
chr18	73245500	73246500	1.0787081858691143
chr18	73245600	73246600	0.5638857257308311
chr18	73245700	73246700	0.8514358755920228
chr18	73245800	73246800	0.794363924773292
chr18	73245900	73246900	1.2977332639895005
chr18	73246000	73247000	0.9068530251681921
chr18	73246100	73247100	1.1504414491850643
chr18	73246200	73247200	0.5779503698351329
chr18	73246300	73247300	0.5652351213206322
chr18	73246400	73247400	-0.1888198150100534
chr18	73246500	73247500	-0.26813827421972114
chr18	73246600	73247600	0.08214615662545717
chr18	73246700	73247700	-0.14111370080859134
chr18	73246800	73247800	0.20795343433803634
chr18	73246900	73247900	-0.30827783965871497
chr18	73247000	73248000	-0.3957704397082552
chr18	73247100	73248100	-0.6555282459576094
chr18	73247200	73248200	-0.4317952720778909
chr18	73247300	73248300	-0.4219518787804063
chr18	73247400	73248400	0.06341870844041983
chr18	73247500	73248500	0.3378037402040845
chr18	73247600	73248600	0.7210022425780791
chr18	73247700	73248700	1.2473013721989712
chr18	73247800	73248800	1.3714490980636684
chr18	73247900	73248900	2.1590423888147967
chr18	73248000	73249000	2.2111015828748433
chr18	73248100	73249100	2.4750462768499646
chr18	73248200	73249200	2.630713798539549
chr18	73248300	73249300	2.6148836258970705
chr18	73248400	73249400	2.484311413037584
chr18	73248500	73249500	2.7789004848762704
chr18	73248600	73249600	2.2001502427470103
chr18	73248700	73249700	1.8673864650956364
chr18	73251300	73252300	-0.025056262102778663
chr18	73251400	73252400	0.0741768988033106
chr18	73251500	73252500	0.1120506181369122
chr18	73251600	73252600	0.15306575914644124
chr18	73251700	73252700	0.27025702368841986
chr18	73251800	73252800	0.3385814223132336
chr18	73251900	73252900	0.3056166692318766
chr18	73252600	73253600	-0.7969275562669556
chr18	73252700	73253700	-0.9891932111024452
chr18	73252800	73253800	-0.806563200055279
chr18	73252900	73253900	-0.5755494189626696
chr18	73253000	73254000	-0.5512314434521813
chr18	73253100	73254100	-0.6364329882089571
chr18	73253200	73254200	-0.7008238821533862
chr18	73253300	73254300	-0.06601076974599528
chr18	73253400	73254400	-0.7694759244128098
chr18	73253500	73254500	-0.6755890603172966
chr18	73253600	73254600	-0.12273855151451925
chr18	73253700	73254700	0.3497711735187634
chr18	73253800	73254800	0.667770666771939
chr18	73253900	73254900	0.4416529161660175
chr18	73254000	73255000	0.5737530460960629
chr18	73254100	73255100	0.5706201879907192
chr18	73254200	73255200	0.4756311197826271
chr18	73254300	73255300	0.5196689327081265
chr18	73254400	73255400	0.9885945681080816
chr18	73254500	73255500	1.1203323429423937
chr18	73254600	73255600	0.7472721551290932
chr18	73254700	73255700	0.8351638754705464
chr18	73254800	73255800	0.8744200174065943
chr18	73254900	73255900	1.1791076220685155
chr18	73255000	73256000	0.6000103589917195
chr18	73255100	73256100	1.2592883244113189
chr18	73255200	73256200	1.3505595952418488
chr18	73255300	73256300	0.9822179275130134
chr18	73255400	73256400	0.8665610953284162
chr18	73255500	73256500	1.0542804075159742
chr18	73255600	73256600	1.3085359632449922
chr18	73255700	73256700	1.4923385538101124
chr18	73255800	73256800	1.5420986351818724
chr18	73255900	73256900	1.5348099696644313
chr18	73256000	73257000	1.7148708888606101
chr18	73256100	73257100	1.554821686181587
chr18	73256200	73257200	1.919193285353325
chr18	73256300	73257300	2.102254777324711
chr18	73256400	73257400	2.402595517568336
chr18	73256500	73257500	2.006998523801565
chr18	73256600	73257600	1.711874728114242
chr18	73256700	73257700	1.1418897052606127
chr18	73256800	73257800	0.3704884417793083
chr18	73256900	73257900	0.23958755676916546
chr18	73257000	73258000	0.43935655406057955
chr18	73257100	73258100	-0.09704773872297932
chr18	73257200	73258200	-0.10472041258642946
chr18	73257300	73258300	0.15600240297995704
chr18	73257400	73258400	-0.07927622659696901
chr18	73257500	73258500	-0.5299507534776222
chr18	73257600	73258600	-0.2777095446882297
chr18	73257700	73258700	-0.5143911127959503
chr18	73257800	73258800	-0.3454726112524003
chr18	73257900	73258900	-0.7721031040550712
chr18	73258000	73259000	-0.14233435471703926
chr18	73258100	73259100	-0.03884084224908403
chr18	73258200	73259200	-0.5943102135236972
chr18	73258300	73259300	-0.29583717447153524
chr18	73258400	73259400	0.054665459343013936
chr18	73258500	73259500	0.4726350615622008
chr18	73258600	73259600	0.6005010790581748
chr18	73258700	73259700	1.0616586276037374
chr18	73258800	73259800	1.6034764936534585
chr18	73258900	73259900	1.9608175320942547
chr18	73259000	73260000	1.100225912937713
chr18	73259100	73260100	1.0738151998293457
chr18	73259200	73260200	1.1402343156516048
chr18	73259300	73260300	0.5761516268059244
chr18	73259400	73260400	0.4844383933793868
chr18	73259500	73260500	0.5972530967682698
chr18	73259600	73260600	0.4306946370355483
chr18	73259700	73260700	0.2623961016115082
chr18	73259800	73260800	0.19541165580318268
chr18	73259900	73260900	0.478541452556352
chr18	73260000	73261000	1.5111361915360735
chr18	73260100	73261100	1.3641967320507908
chr18	73260200	73261200	1.8519496687970327
chr18	73260300	73261300	1.968349002034426
chr18	73260400	73261400	1.7065073522107546
chr18	73260500	73261500	1.605872194600403
chr18	73260600	73261600	1.3633345410813724
chr18	73260700	73261700	1.3118409042632422
chr18	73260800	73261800	1.0362890031265712
chr18	73260900	73261900	0.9248667846215892
chr18	73261000	73262000	0.48276115811439796
chr18	73261100	73262100	-0.045013872622153187
chr18	73261200	73262200	-0.2833169905093487
chr18	73261300	73262300	-0.3123988395032484
chr18	73261400	73262400	0.047295803677480375
chr18	73261500	73262500	-0.514652243061052
chr18	73261600	73262600	0.002326320951307186
chr18	73261700	73262700	0.08190749278896008
chr18	73261800	73262800	-0.3038647087234254
chr18	73262100	73263100	1.51147877121895
chr18	73262200	73263200	0.8730243447631744
chr18	73262300	73263300	0.3654544983544655
chr18	73262400	73263400	0.10628843125248767
chr18	73262500	73263500	0.8767796061036935
chr18	73262600	73263600	0.07278059521420231
chr18	73262700	73263700	0.26234981564612697
chr18	73262800	73263800	0.42635262881493896
chr18	73262900	73263900	-0.6602858017568785
chr18	73263000	73264000	-0.819699529411774
chr18	73263100	73264100	-0.9346408664749902
chr18	73263200	73264200	-0.6988552228570274
chr18	73263300	73264300	-0.4844879705059833
chr18	73263400	73264400	-0.06401373638858847
chr18	73263500	73264500	-0.2699030647408396
chr18	73263600	73264600	0.4338303792854568
chr18	73264600	73265600	1.6957835291410022
chr18	73264700	73265700	1.53090838621284
chr18	73264800	73265800	1.4503030361523557
chr18	73264900	73265900	2.1180546538285894
chr18	73265000	73266000	1.3287361770157016
chr18	73265100	73266100	1.3252827766948558
chr18	73265200	73266200	1.7099607462081312
chr18	73265300	73266300	2.2188462439090366
chr18	73265400	73266400	2.0237719517282704
chr18	73265500	73266500	1.4626755800499611
chr18	73265600	73266600	1.7842878939964524
chr18	73265700	73266700	1.938500159500428
chr18	73265800	73266800	1.4851160338152043
chr18	73265900	73266900	1.3260461773242993
chr18	73266000	73267000	1.7002123131807372
chr18	73266100	73267100	1.3828583887333776
chr18	73266200	73267200	0.4043218070328914
chr18	73266300	73267300	0.3335045167737088
chr18	73266400	73267400	0.4344686477641697
chr18	73266500	73267500	0.6760431988069879
chr18	73266600	73267600	0.7375936759270909
chr18	73266700	73267700	0.6796138949666318
chr18	73266800	73267800	0.8509683289702202
chr18	73266900	73267900	0.6888930289454676
chr18	73267000	73268000	0.4388310423519979
chr18	73267100	73268100	0.2977602186614596
chr18	73267200	73268200	0.6521552120752033
chr18	73267300	73268300	0.8742287975312284
chr18	73267400	73268400	1.1503964659286805
chr18	73267500	73268500	0.8138417546755029
chr18	73267600	73268600	0.7922448401476296
chr18	73267700	73268700	0.7399964467623702
chr18	73267800	73268800	0.8805462028443597
chr18	73267900	73268900	0.4231088549878646
chr18	73268000	73269000	0.3285279265834502
chr18	73268100	73269100	-0.2452762399055661
chr18	73268200	73269200	-0.2607161193310856
chr18	73268300	73269300	-0.5215931606442125
chr18	73268400	73269400	-1.0500984657190402
chr18	73268500	73269500	-0.9504029220240272
chr18	73268600	73269600	-1.2695634998119285
chr18	73268700	73269700	-1.6599745800209955
chr18	73269500	73270500	-2.7733636199888787
chr18	73269600	73270600	-2.2995069073347003
chr18	73269700	73270700	-2.115179039611676
chr18	73269800	73270800	-1.6288502841108097
chr18	73269900	73270900	-1.242354090036688
chr18	73270000	73271000	-1.2394177859904416
chr18	73270100	73271100	-1.0800410553649158
chr18	73270200	73271200	-0.8043192681312352
chr18	73270300	73271300	-0.5383911270117074
chr18	73270400	73271400	0.34233762448688243
chr18	73270500	73271500	1.1837048058262496
chr18	73270600	73271600	0.7883209104257738
chr18	73270700	73271700	1.0721387686319896
chr18	73270800	73271800	0.9644353070473562
chr18	73270900	73271900	0.8738624319101621
chr18	73271000	73272000	1.2428008051147652
chr18	73271100	73272100	0.8561038637363803
chr18	73271200	73272200	0.9024871626527916
chr18	73271300	73272300	0.9983338437569944
chr18	73271400	73272400	1.1392102361163576
chr18	73271500	73272500	1.2979011056915724
chr18	73271600	73272600	0.8950495829727365
chr18	73271700	73272700	0.7100692263404824
chr18	73271800	73272800	0.4985339603472205
chr18	73271900	73272900	0.1841211876058247
chr18	73272000	73273000	-0.424993723575815
chr18	73272100	73273100	-1.0230944081728768
chr18	73272200	73273200	-1.5405781095859568
chr18	73272300	73273300	-2.3364265265060835
chr18	73272400	73273400	-2.973430296692152
chr18	73272500	73273500	-2.894193800511905
chr18	73272600	73273600	-2.5087857543794243
chr18	73272700	73273700	-2.2931829161236927
chr18	73272800	73273800	-2.3093197491656925
chr18	73272900	73273900	-2.4388577165528664
chr18	73273000	73274000	-2.223652820257433
chr18	73273100	73274100	-1.5208586788164282
chr18	73273200	73274200	-1.0589603872003923
chr18	73273300	73274300	-0.898398805383895
chr18	73274400	73275400	-1.267375298972238
chr18	73274500	73275500	-0.11737081204884935
chr18	73274600	73275600	0.6143564166257479
chr18	73274700	73275700	0.9602677409790722
chr18	73274800	73275800	1.120124889114557
chr18	73274900	73275900	1.5217364616493376
chr18	73275000	73276000	1.459326992363776
chr18	73275100	73276100	1.2893274867090538
chr18	73275200	73276200	1.5304290170887371
chr18	73275300	73276300	1.6599582721164519
chr18	73275400	73276400	1.2216475129067286
chr18	73275500	73276500	0.4280786001881203
chr18	73275600	73276600	-0.3881796986935882
chr18	73275700	73276700	-0.637481438329258
chr18	73275800	73276800	-1.4653242281208807
chr18	73275900	73276900	-1.792181531937383
chr18	73276000	73277000	-2.4059554379813535
chr18	73276100	73277100	-2.397495860297516
chr18	73276200	73277200	-1.8076972675119465
chr18	73276300	73277300	-1.0870923605348075
chr18	73276400	73277400	-0.37364466613952907
chr18	73276500	73277500	-0.14524517195733924
chr18	73276600	73277600	0.20693777198317934
chr18	73276700	73277700	0.2416871458780483
chr18	73276800	73277800	0.5707209712333785
chr18	73276900	73277900	0.14054127828391896
chr18	73277000	73278000	0.33200642354792076
chr18	73277100	73278100	0.13292251607495675
chr18	73277200	73278200	-0.2492034001281247
chr18	73277300	73278300	-0.4781390862633652
chr18	73277400	73278400	-0.8182422661662923
chr18	73277500	73278500	-1.5696286388658225
chr18	73277600	73278600	-1.2217992733680312
chr18	73277700	73278700	-1.7979554346464466
chr18	73277800	73278800	-1.5755622291498093
chr18	73277900	73278900	-1.3575410390253646
chr18	73278000	73279000	-0.6719209735878773
chr18	73278100	73279100	-0.5804118115477624
chr18	73278200	73279200	-0.6795126688549172
chr18	73278300	73279300	-0.9583614968984576
chr18	73279400	73280400	0.8639523426496469
chr18	73280300	73281300	-2.465218595845432
chr18	73281000	73282000	0.128303875975036
chr18	73281100	73282100	-0.010383774575426571
chr18	73281200	73282200	-0.3034510714611293
chr18	73281300	73282300	0.08110130940793561
chr18	73281400	73282400	0.2967743543327099
chr18	73281500	73282500	0.4395428829449013
chr18	73285200	73286200	-0.6511001660319854
chr18	73286300	73287300	-0.13011976582151086
chr18	73286400	73287400	-0.4515705159825539
chr18	73286500	73287500	-0.3118733470385509
chr18	73286600	73287600	-0.4877630532204973
chr18	73286700	73287700	-0.4592315601600814
chr18	73286800	73287800	-0.8247140492424639
chr18	73286900	73287900	-0.15837685360181547
chr18	73287000	73288000	-0.5975989668618824
chr18	73287100	73288100	-0.4532405995923299
chr18	73287200	73288200	-0.5159386223302352
chr18	73287300	73288300	-0.9386581922135032
chr18	73287400	73288400	-0.9413036686820798
chr18	73287500	73288500	-0.4147494416653072
chr18	73287600	73288600	-0.22264306396240724
chr18	73287700	73288700	-0.496653245281973
chr18	73287800	73288800	-0.41460750802137175
chr18	73287900	73288900	-0.8587765715096841
chr18	73288000	73289000	-0.48301730084457295
chr18	73288100	73289100	-0.051321563055608616
chr18	73288200	73289200	-0.07705638271598161
chr18	73288300	73289300	0.4207379402943256
chr18	73288400	73289400	1.0369986143408592
chr18	73288500	73289500	0.10393214116649968
chr18	73288600	73289600	-0.1474452932488639
chr18	73288700	73289700	-0.3479242262340604
chr18	73288800	73289800	-0.470220863215289
chr18	73288900	73289900	-0.06676035386229782
chr18	73289800	73290800	-0.5851840140974633
chr18	73289900	73290900	-0.9283559659016908
chr18	73290000	73291000	-1.1548357111440053
chr18	73290100	73291100	-0.8958546997686153
chr18	73290200	73291200	-0.5866241702767133
chr18	73290300	73291300	-0.16109886322258934
chr18	73290400	73291400	-0.5471230731630066
chr18	73290500	73291500	-0.2605350377700069
chr18	73290600	73291600	-0.7338851396183376
chr18	73290700	73291700	-1.3720582325569797
chr18	73290800	73291800	-1.4292982565033747
chr18	73290900	73291900	-1.2397464063934251
chr18	73291000	73292000	-1.2131479931830134
chr18	73291100	73292100	-1.5728085670492298
chr18	73291200	73292200	-1.9317324222413481
chr18	73291300	73292300	-1.8856147704295008
chr18	73291400	73292400	-1.5444387047229484
chr18	73293600	73294600	-1.2762177181272305
chr18	73293700	73294700	-1.352534805193055
chr18	73293800	73294800	-0.2731951322263473
chr18	73293900	73294900	-0.5952651233798866
chr18	73294000	73295000	-0.5141084187498522
chr18	73294100	73295100	-0.5353510079933425
chr18	73294200	73295200	-0.4795500794093393
chr18	73294300	73295300	-0.842707509534988
chr18	73294400	73295400	-0.8441798797083528
chr18	73294500	73295500	-1.2835224869913822
chr18	73294600	73295600	-1.486856659295018
chr18	73294700	73295700	-1.4287872352965876
chr18	73294800	73295800	-2.2686179974924348
chr18	73294900	73295900	-1.3233909190547024
chr18	73295000	73296000	-1.3015786215959912
chr18	73295100	73296100	-1.0731948976570544
chr18	73295200	73296200	-0.7844083370863701
chr18	73295300	73296300	-0.6518166978629374
chr18	73295400	73296400	-0.5958780933099949
chr18	73295500	73296500	-0.5690478753653411
chr18	73295600	73296600	-1.2588809445053526
chr18	73297300	73298300	-0.06355625549274818
chr18	73297400	73298400	0.033004703064633184
chr18	73297500	73298500	0.4046329060000964
chr18	73297600	73298600	0.3066171058641824
chr18	73297700	73298700	-0.01460656177660852
chr18	73297800	73298800	0.5820930931022503
chr18	73297900	73298900	0.8845194221545326
chr18	73298000	73299000	0.9733078641223515
chr18	73298100	73299100	1.1237752742332368
chr18	73298200	73299200	0.9768061488674994
chr18	73298300	73299300	0.7695273884909745
chr18	73298400	73299400	1.0816269862932946
chr18	73298500	73299500	0.8745191745881074
chr18	73298600	73299600	0.5004918564824969
chr18	73298700	73299700	1.1368106867057792
chr18	73298800	73299800	1.0724039576994815
chr18	73298900	73299900	0.8496718959616616
chr18	73299000	73300000	0.4490411254552178
chr18	73299100	73300100	-0.18670171257848608
chr18	73299200	73300200	0.013894785635544865
chr18	73299300	73300300	-0.07906689039660993
chr18	73299400	73300400	-0.1799473316637572
chr18	73299500	73300500	0.02673921302790794
chr18	73299600	73300600	0.3590861678356751
chr18	73299700	73300700	0.23277186787732626
chr18	73299800	73300800	-0.3894560080223564
chr18	73299900	73300900	-0.3226519973815973
chr18	73300000	73301000	-0.03200868565698584
chr18	73300100	73301100	0.15322721541911755
chr18	73300200	73301200	0.05726343589357386
chr18	73300300	73301300	-0.004293309407799751
chr18	73300400	73301400	0.16490243871519544
chr18	73300500	73301500	-0.2681007528181165
chr18	73300600	73301600	-0.1822108140516152
chr18	73300700	73301700	-0.6797942913876144
chr18	73300800	73301800	-0.7630085686017178
chr18	73300900	73301900	-0.7058257096601218
chr18	73301000	73302000	-0.9960914223071544
chr18	73301100	73302100	-0.7042808899217157
chr18	73301200	73302200	-0.5023021536868698
chr18	73301300	73302300	-0.5945091791552459
chr18	73301400	73302400	-1.0020699394499264
chr18	73301500	73302500	-1.4630243550525996
chr18	73301600	73302600	-1.05328711890407
chr18	73301700	73302700	-0.4990704125874997
chr18	73301800	73302800	0.1000656592339406
chr18	73301900	73302900	0.4722378483085578
chr18	73302000	73303000	0.8170767513735715
chr18	73302100	73303100	0.7920530122215801
chr18	73302200	73303200	0.7616574199314174
chr18	73303400	73304400	1.0391534735964434
chr18	73303500	73304500	1.3491666415423933
chr18	73303600	73304600	2.1117687755348182
chr18	73303700	73304700	2.2174663822452745
chr18	73303800	73304800	1.9849726054982224
chr18	73303900	73304900	1.3593748119908935
chr18	73304000	73305000	1.3537076510785206
chr18	73304100	73305100	1.698844764918488
chr18	73304200	73305200	1.7677605184245768
chr18	73304300	73305300	1.6263552971033424
chr18	73304400	73305400	2.020504265620352
chr18	73304500	73305500	1.8812175458791096
chr18	73304600	73305600	1.5356351459028073
chr18	73304700	73305700	1.8341156369006733
chr18	73304800	73305800	1.729746663302171
chr18	73304900	73305900	2.2751363419017903
chr18	73305000	73306000	1.4461333288736284
chr18	73305100	73306100	1.2811645565140837
chr18	73305200	73306200	1.2405259859467157
chr18	73305300	73306300	1.0950444765199616
chr18	73305400	73306400	0.2105375157082826
chr18	73305500	73306500	-0.5847073945261707
chr18	73305600	73306600	-1.231980570830009
chr18	73305700	73306700	-1.6931261883675524
chr18	73305800	73306800	-1.6183263805331851
chr18	73305900	73306900	-1.6106814324350067
chr18	73306000	73307000	-1.211228618731069
chr18	73306100	73307100	-1.1748206755573996
chr18	73306200	73307200	-2.3302214150327445
chr18	73306300	73307300	-1.2440579500408542
chr18	73306400	73307400	0.08300848065847803
chr18	73306500	73307500	0.16395910169769984
chr18	73306600	73307600	0.7887238535184222
chr18	73306700	73307700	0.2453216095140885
chr18	73306800	73307800	0.0014945478858641762
chr18	73306900	73307900	0.42912846780072056
chr18	73307000	73308000	0.5950375094128662
chr18	73307100	73308100	0.6167811109146549
chr18	73307200	73308200	1.2348013685820205
chr18	73307300	73308300	0.6240671103991768
chr18	73307400	73308400	-0.2271147108031541
chr18	73307500	73308500	0.25162723515551
chr18	73307600	73308600	-0.38514007145724216
chr18	73307700	73308700	0.6100435675140666
chr18	73307800	73308800	1.2978841806591286
chr18	73307900	73308900	1.1856644885251348
chr18	73308000	73309000	1.1129685409104888
chr18	73308100	73309100	1.3660582680599245
chr18	73308200	73309200	1.3539816069971335
chr18	73308300	73309300	1.6359685214045332
chr18	73308400	73309400	1.785055545286184
chr18	73308500	73309500	1.8893087703831613
chr18	73308600	73309600	2.2899451994640727
chr18	73308700	73309700	1.8578466278657493
chr18	73308800	73309800	1.8537275049618709
chr18	73308900	73309900	1.7985717431631938
chr18	73309000	73310000	1.889247356312509
chr18	73309100	73310100	2.2870923369390685
chr18	73309200	73310200	1.874476602614201
chr18	73309300	73310300	1.477900344233576
chr18	73309400	73310400	1.2148696019177754
chr18	73309500	73310500	0.8175649472404614
chr18	73309600	73310600	0.6418357364281115
chr18	73309700	73310700	0.6698134249016096
chr18	73309800	73310800	0.6352355014128588
chr18	73309900	73310900	0.2130272578984645
chr18	73310000	73311000	0.14129934108088588
chr18	73310100	73311100	-1.0548150866682708
chr18	73310200	73311200	-0.7089043459362717
chr18	73310300	73311300	-0.4391787612566325
chr18	73310400	73311400	-0.4759129565391177
chr18	73310500	73311500	-0.4353935680823569
chr18	73310600	73311600	-0.8243901797030173
chr18	73310700	73311700	-0.5330407728061429
chr18	73311900	73312900	0.9009452291081532
chr18	73312000	73313000	0.851097579901261
chr18	73312800	73313800	-0.53068526798525
chr18	73312900	73313900	-1.06412425808637
chr18	73313000	73314000	-0.9305429264268882
chr18	73313100	73314100	-0.8085799514300228
chr18	73313200	73314200	-0.9067411742333112
chr18	73313300	73314300	-1.012733147497225
chr18	73313400	73314400	-0.5620126408848656
chr18	73313500	73314500	-0.4294317796183756
chr18	73313600	73314600	-0.6161473988526437
chr18	73314200	73315200	0.5496942773981824
chr18	73314300	73315300	0.8091677918289748
chr18	73314400	73315400	0.3951299643182915
chr18	73314500	73315500	0.3843285004858649
chr18	73314600	73315600	0.2819906846339598
chr18	73314700	73315700	-0.2037095307479181
chr18	73314800	73315800	-0.09180603096221364
chr18	73314900	73315900	0.4607268995458737
chr18	73315000	73316000	1.0366222620892296
chr18	73315100	73316100	0.7523924090794618
chr18	73315200	73316200	1.2033117151592725
chr18	73315300	73316300	0.7447466440970668
chr18	73315400	73316400	0.7501576405020013
chr18	73315500	73316500	0.6443555335558152
chr18	73315600	73316600	0.3718991885157009
chr18	73315700	73316700	0.26200055484693313
chr18	73315800	73316800	-0.8530211509361114
chr18	73315900	73316900	-1.0328976467555349
chr18	73316000	73317000	-1.234913562950003
chr18	73316100	73317100	-1.1991468735144917
chr18	73316200	73317200	-1.045142967808308
chr18	73316300	73317300	-1.1446851385300727
chr18	73316400	73317400	-1.356256969892499
chr18	73316500	73317500	-1.302476027910435
chr18	73316600	73317600	-0.7372982511739922
chr18	73316700	73317700	-1.0244194638604192
chr18	73316800	73317800	-0.33286390115313097
chr18	73316900	73317900	0.3322542159548276
chr18	73317000	73318000	0.15603756958861642
chr18	73317100	73318100	0.7992497772387557
chr18	73317200	73318200	0.8108775605450079
chr18	73317300	73318300	0.9788445203462738
chr18	73317400	73318400	0.7801761491687197
chr18	73317500	73318500	1.0608436764752636
chr18	73317600	73318600	0.32822959128417106
chr18	73317700	73318700	0.1550742989285641
chr18	73317800	73318800	0.3054986011176986
chr18	73317900	73318900	-0.012311899624115148
chr18	73318000	73319000	0.009535838731444727
chr18	73318100	73319100	0.12233084356943452
chr18	73318200	73319200	-0.2319883985661303
chr18	73318300	73319300	-0.15687356950904027
chr18	73318400	73319400	0.3647585126755812
chr18	73318500	73319500	0.03225384488513925
chr18	73318600	73319600	0.5068003662219579
chr18	73318700	73319700	1.024617721368638
chr18	73318800	73319800	0.906828719645731
chr18	73318900	73319900	0.3347301232270157
chr18	73319000	73320000	0.7691541750592166
chr18	73319100	73320100	0.7015050627016772
chr18	73319200	73320200	1.5720444162403695
chr18	73319300	73320300	1.4722794824329954
chr18	73319400	73320400	1.7426693699474105
chr18	73319500	73320500	0.2174974100675187
chr18	73319600	73320600	-0.16921676554650425
chr18	73319700	73320700	-0.07423376326896851
chr18	73319800	73320800	-0.056810420270891074
chr18	73319900	73320900	-0.0857423603461485
chr18	73320000	73321000	-0.47957901558982796
chr18	73320100	73321100	-1.1382848455993198
chr18	73320200	73321200	-1.7294119053718142
chr18	73320300	73321300	-1.8794828386994769
chr18	73320400	73321400	-2.6222911684409067
chr18	73321700	73322700	-0.24885273473648195
chr18	73321800	73322800	-0.6198395071814651
chr18	73321900	73322900	-0.1209301465753392
chr18	73322000	73323000	-0.10721529916738218
chr18	73322100	73323100	0.3774891214460985
chr18	73322200	73323200	0.5204126084643921
chr18	73322300	73323300	0.5555527644101461
chr18	73322400	73323400	0.6274212698864574
chr18	73322500	73323500	0.38625290113743455
chr18	73322600	73323600	-0.19887858823227927
chr18	73322700	73323700	-0.4588100928996615
chr18	73322800	73323800	-0.20364517773934115
chr18	73322900	73323900	-0.9166312038829768
chr18	73323000	73324000	-0.7982521507668158
chr18	73323100	73324100	-1.8016285044772409
chr18	73323200	73324200	-1.8877861091230868
chr18	73323300	73324300	-1.406274700575291
chr18	73323400	73324400	-1.521119547021368
chr18	73323500	73324500	-1.6914383524831562
chr18	73323600	73324600	-1.0981383453772673
chr18	73323700	73324700	-0.7731870664743967
chr18	73323800	73324800	-1.3096646496620563
chr18	73323900	73324900	-1.6075477933019109
chr18	73324000	73325000	-1.3655331541359774
chr18	73324100	73325100	-0.8383149218051862
chr18	73324200	73325200	-0.8130535486535054
chr18	73324300	73325300	-1.0661109738579293
chr18	73324400	73325400	-0.6959429138355685
chr18	73324500	73325500	-0.01884286768214944
chr18	73324600	73325600	0.25980834443855105
chr18	73324700	73325700	0.27499522788315256
chr18	73324800	73325800	0.7451865836781969
chr18	73324900	73325900	1.2025398247774168
chr18	73325000	73326000	0.7680483090716572
chr18	73325100	73326100	0.7441258304137499
chr18	73325200	73326200	0.5211477022485176
chr18	73325300	73326300	0.5783472837618149
chr18	73325400	73326400	-0.9679300750279072
chr18	73325500	73326500	-2.7571158497033386
chr18	73325600	73326600	-3.2192958650429087
chr18	73329000	73330000	-1.3127744818875995
chr18	73329100	73330100	-1.1586766380569806
chr18	73329200	73330200	-2.6489728033809783
chr18	73329300	73330300	-2.9407493599544763
chr18	73329400	73330400	-2.4901763408403124
chr18	73329500	73330500	-2.3391080784982186
chr18	73329600	73330600	-2.7385190796025736
chr18	73329700	73330700	-3.2251077401398067
chr18	73329800	73330800	-3.2034995232691337
chr18	73329900	73330900	-3.2823321399514134
chr18	73330000	73331000	-2.8041681195456243
chr18	73330100	73331100	-2.5897048016779207
chr18	73330200	73331200	-0.5011696052111139
chr18	73330300	73331300	-0.002542665320244269
chr18	73330400	73331400	-0.04843299367309237
chr18	73330500	73331500	-0.34393918533516604
chr18	73330600	73331600	-0.2191607837376373
chr18	73330700	73331700	-0.08111951389776051
chr18	73330800	73331800	-0.02620333139261732
chr18	73330900	73331900	0.15830725183489555
chr18	73331000	73332000	-0.22977805071748036
chr18	73331100	73332100	-0.08645818976731763
chr18	73331200	73332200	-0.656787914666286
chr18	73331300	73332300	-0.4123073127326139
chr18	73331400	73332400	-0.2389029955760361
chr18	73331500	73332500	-0.11941486340289872
chr18	73331600	73332600	0.07420864484816933
chr18	73331700	73332700	0.7549762842764051
chr18	73331800	73332800	1.2009796312716814
chr18	73331900	73332900	0.667048074598573
chr18	73332000	73333000	0.9308082175967239
chr18	73332100	73333100	0.343553253436334
chr18	73332200	73333200	0.9632674909535202
chr18	73332300	73333300	0.7200378713426292
chr18	73332400	73333400	0.6321755246509158
chr18	73332500	73333500	1.3192984586832612
chr18	73332600	73333600	1.5717491857735206
chr18	73332700	73333700	0.95706813289492
chr18	73332800	73333800	1.1971091021988192
chr18	73332900	73333900	1.6739703181970709
chr18	73333000	73334000	1.8120732973434883
chr18	73333100	73334100	2.509257119976584
chr18	73333200	73334200	2.43574625571386
chr18	73333300	73334300	2.7234224595505374
chr18	73333400	73334400	2.9994301042837805
chr18	73333500	73334500	2.228045987843852
chr18	73333600	73334600	1.6085007470240016
chr18	73333700	73334700	1.7986526803659966
chr18	73333800	73334800	1.323541458916203
chr18	73333900	73334900	1.2239213350776914
chr18	73334000	73335000	1.075973900029959
chr18	73334100	73335100	0.4491860434728828
chr18	73334200	73335200	0.2503451150874309
chr18	73335500	73336500	0.009417245988779648
chr18	73335600	73336600	-0.2049604283048056
chr18	73335700	73336700	0.2772458365739162
chr18	73335800	73336800	-1.4965289674139612
chr18	73335900	73336900	-1.9293774587722616
chr18	73336000	73337000	-2.4047803874800087
chr18	73336100	73337100	-3.8063430496598736
chr18	73336200	73337200	-4.455773160709894
chr18	73336300	73337300	-4.68651340539079
chr18	73336400	73337400	-4.161756071900411
chr18	73336500	73337500	-4.250404092981293
chr18	73336600	73337600	-3.8668308985132698
chr18	73336700	73337700	-3.5587844868713567
chr18	73336800	73337800	-1.2645629630652908
chr18	73337000	73338000	-0.3036764829906986
chr18	73337100	73338100	-0.5585473288350995
chr18	73338100	73339100	0.11152224683673152
chr18	73338200	73339200	0.9377896858335542
chr18	73338300	73339300	0.8970959300779929
chr18	73338400	73339400	0.4112273902771968
chr18	73338500	73339500	0.4327294090523264
chr18	73338600	73339600	-0.031547743800851395
chr18	73338700	73339700	0.14253351962717084
chr18	73338800	73339800	0.25468815888290514
chr18	73338900	73339900	0.5675305926452214
chr18	73339000	73340000	1.2965195262823574
chr18	73339100	73340100	1.1954455714893704
chr18	73339200	73340200	0.36154691628965024
chr18	73339300	73340300	0.1342740123343763
chr18	73339400	73340400	0.5333966415334539
chr18	73339500	73340500	0.7785274870332795
chr18	73339600	73340600	0.5353512745300627
chr18	73339700	73340700	0.6161929684846557
chr18	73339800	73340800	0.3602369784003357
chr18	73339900	73340900	-0.048458501428880384
chr18	73340000	73341000	-0.2733888135652799
chr18	73340100	73341100	-0.8672799311009125
chr18	73340200	73341200	-0.4560936630279528
chr18	73340300	73341300	0.07169503647186462
chr18	73340400	73341400	-0.1842114034934776
chr18	73340500	73341500	-0.5982035734679605
chr18	73340600	73341600	-1.1031888366125917
chr18	73340700	73341700	-1.3265092279612516
chr18	73340800	73341800	-0.6436655767606594
chr18	73340900	73341900	-0.2620231502532457
chr18	73341000	73342000	-0.45191419827112794
chr18	73341100	73342100	-0.07760682158596703
chr18	73341200	73342200	-0.5245989799245825
chr18	73341300	73342300	0.08159090848643133
chr18	73341400	73342400	0.4202384452272864
chr18	73341500	73342500	0.7908111776327017
chr18	73341600	73342600	1.4086226549621408
chr18	73341700	73342700	1.6637610216353222
chr18	73341800	73342800	1.1891067104283082
chr18	73341900	73342900	1.1097218692622914
chr18	73342000	73343000	1.225069306040598
chr18	73343000	73344000	2.6067856992992975
chr18	73343100	73344100	2.3720632652014086
chr18	73343200	73344200	1.9629510679994628
chr18	73343300	73344300	1.621233446223856
chr18	73343400	73344400	1.5734220971573898
chr18	73343500	73344500	0.1804216047943476
chr18	73343600	73344600	-0.4712737613135873
chr18	73343700	73344700	-0.7265250871473014
chr18	73343800	73344800	-1.0775515927484651
chr18	73343900	73344900	-1.0223740153808325
chr18	73344000	73345000	-0.824029462160367
chr18	73344100	73345100	-0.8973951725174976
chr18	73344200	73345200	-0.9919436821068544
chr18	73344300	73345300	-0.9957354719963606
chr18	73344400	73345400	-0.5172782306986904
chr18	73344500	73345500	0.41946621564989306
chr18	73344600	73345600	0.9197525958795753
chr18	73344700	73345700	1.5223301301906895
chr18	73344800	73345800	1.7906636905885334
chr18	73344900	73345900	1.7688071816951043
chr18	73345000	73346000	1.7727837753064153
chr18	73345100	73346100	1.9525995421817968
chr18	73345200	73346200	2.5373887290480566
chr18	73345300	73346300	3.0852151849732925
chr18	73345400	73346400	3.0605877889415978
chr18	73345500	73346500	2.4415621942243564
chr18	73345600	73346600	2.28693202160944
chr18	73345700	73346700	2.2450380104636882
chr18	73345800	73346800	2.524659172281541
chr18	73345900	73346900	2.365131168770356
chr18	73346000	73347000	2.3325225222263466
chr18	73346100	73347100	2.0780166777504023
chr18	73346200	73347200	1.853357104307406
chr18	73346300	73347300	1.1379715088687634
chr18	73346400	73347400	1.2373038173066682
chr18	73346500	73347500	1.366590128757344
chr18	73346600	73347600	1.3227817702742273
chr18	73346700	73347700	1.554239283295972
chr18	73346800	73347800	1.4846564390396793
chr18	73346900	73347900	1.9691804584121693
chr18	73347000	73348000	1.4100074067048476
chr18	73347100	73348100	2.0630703364022827
chr18	73347200	73348200	1.83579470662978
chr18	73347300	73348300	1.6497715488366136
chr18	73347400	73348400	0.88881164716299
chr18	73347500	73348500	1.2303106194105795
chr18	73347600	73348600	0.8781235142516658
chr18	73347700	73348700	0.21422330580467552
chr18	73347800	73348800	0.4245768735689553
chr18	73347900	73348900	0.6475346328771011
chr18	73348000	73349000	1.1316336413376349
chr18	73348100	73349100	0.8168482424666209
chr18	73348200	73349200	1.006848844065035
chr18	73348300	73349300	1.585582010002125
chr18	73348400	73349400	1.6329662124898618
chr18	73348500	73349500	1.3863522315633323
chr18	73348600	73349600	1.6190121828404085
chr18	73348700	73349700	1.8701840347229202
chr18	73348800	73349800	1.3954376239037949
chr18	73348900	73349900	1.1951757947208923
chr18	73349000	73350000	0.6354531659686806
chr18	73349100	73350100	1.1541437160703565
chr18	73349200	73350200	1.4354816567279858
chr18	73349300	73350300	0.8571469098155434
chr18	73349400	73350400	0.7292294732139197
chr18	73349500	73350500	1.2559978554421962
chr18	73349600	73350600	1.4689934112160443
chr18	73349700	73350700	1.3461563645703176
chr18	73349800	73350800	0.4162767988413896
chr18	73349900	73350900	-0.07530597774879688
chr18	73350000	73351000	0.08742848067834628
chr18	73350100	73351100	-0.3708862043519248
chr18	73350200	73351200	-0.2966599743714803
chr18	73350300	73351300	-0.06015315838495808
chr18	73350400	73351400	0.39123636545122864
chr18	73350500	73351500	-0.12566874503171946
chr18	73350600	73351600	-0.4113556274922732
chr18	73350700	73351700	-0.4157582699650665
chr18	73350800	73351800	0.5780548431301316
chr18	73350900	73351900	0.5391102796738029
chr18	73351000	73352000	0.972565245397058
chr18	73351600	73352600	0.10794005495929984
chr18	73351700	73352700	0.022583520099516925
chr18	73351800	73352800	0.13713162148325087
chr18	73351900	73352900	0.7461960852274199
chr18	73352000	73353000	0.4875486983594173
chr18	73352100	73353100	-0.0570933473557053
chr18	73352200	73353200	0.5757153663679727
chr18	73352300	73353300	0.6120778709603332
chr18	73352400	73353400	0.4913693758299804
chr18	73352500	73353500	0.6735427409963918
chr18	73352600	73353600	0.7029784896603554
chr18	73352700	73353700	1.1603698315744762
chr18	73352800	73353800	1.3369909262757402
chr18	73352900	73353900	1.0422903565270087
chr18	73353000	73354000	1.664584465160386
chr18	73353100	73354100	2.077933741411402
chr18	73353200	73354200	2.011746058494348
chr18	73353300	73354300	2.4640177021373075
chr18	73353400	73354400	2.2028319512036316
chr18	73353500	73354500	2.4076364787265936
chr18	73353600	73354600	2.312663903697184
chr18	73353700	73354700	2.0588528331795266
chr18	73353800	73354800	2.181489004578731
chr18	73353900	73354900	2.2884207512783568
chr18	73354000	73355000	1.7686709041273843
chr18	73354100	73355100	1.7665833528172177
chr18	73354200	73355200	1.0650746826232291
chr18	73354300	73355300	0.5052219548208097
chr18	73354400	73355400	0.4549964047491374
chr18	73354500	73355500	0.7073295271022197
chr18	73354600	73355600	0.8312226612045711
chr18	73354700	73355700	0.8750521228392005
chr18	73354800	73355800	0.3220456325890777
chr18	73354900	73355900	-0.2905101695465891
chr18	73355000	73356000	-0.6689784399849983
chr18	73355100	73356100	-0.98405027556311
chr18	73355200	73356200	-0.7733627399796043
chr18	73355300	73356300	-0.12030354846704235
chr18	73355400	73356400	-0.15433245796964526
chr18	73355500	73356500	-0.3144622384488065
chr18	73355600	73356600	-0.552739593070479
chr18	73355700	73356700	-0.6121630412282669
chr18	73355800	73356800	-0.5624257855533653
chr18	73355900	73356900	-0.341608116190431
chr18	73356000	73357000	-0.48813501625408046
chr18	73356100	73357100	0.2145145696816331
chr18	73356200	73357200	0.1105180083639775
chr18	73356300	73357300	-0.9397450289747256
chr18	73356400	73357400	-0.7380913350174491
chr18	73356500	73357500	-1.1416358778812272
chr18	73356600	73357600	-0.8491654222986101
chr18	73356700	73357700	-1.1758332985491713
chr18	73356800	73357800	-1.0595842623465417
chr18	73356900	73357900	-0.7921508178723706
chr18	73357000	73358000	-0.2708863376430639
chr18	73357100	73358100	0.15433342013881998
chr18	73357200	73358200	0.05900043967453635
chr18	73357300	73358300	0.7378182178734591
chr18	73357400	73358400	0.791168750112326
chr18	73357700	73358700	0.9719734434228304
chr18	73357800	73358800	1.463783368965585
chr18	73357900	73358900	1.3523552971310464
chr18	73358000	73359000	1.4700808172286766
chr18	73358100	73359100	0.7161388432435489
chr18	73358200	73359200	0.7321724055075763
chr18	73358300	73359300	0.5406714968554622
chr18	73358400	73359400	0.5236329067286775
chr18	73358500	73359500	0.7969726549563981
chr18	73358600	73359600	0.7750143083716746
chr18	73358700	73359700	0.3426289996650185
chr18	73358800	73359800	0.10753128506194076
chr18	73358900	73359900	0.026749820528313
chr18	73359000	73360000	-0.5957108867355473
chr18	73359100	73360100	-0.6229237700505814
chr18	73359200	73360200	-0.5815250505949872
chr18	73359300	73360300	-0.5500852767521266
chr18	73359400	73360400	-0.569857929847894
chr18	73359500	73360500	-0.7208682069702148
chr18	73359600	73360600	0.06071148786977738
chr18	73359700	73360700	1.1625982054887265
chr18	73359800	73360800	0.08989537933681277
chr18	73359900	73360900	0.05386186578308429
chr18	73360000	73361000	0.13904889773688586
chr18	73360100	73361100	0.10978420835387256
chr18	73360200	73361200	0.08897433840105283
chr18	73360300	73361300	-0.27949785945281946
chr18	73360400	73361400	-0.8559446238373262
chr18	73360500	73361500	-1.7806935785916351
chr18	73360600	73361600	-2.0425825546852403
chr18	73360700	73361700	-2.129866861631059
chr18	73360800	73361800	-1.4342617526999395
chr18	73360900	73361900	-1.426516461338512
chr18	73361000	73362000	-0.5724719783163065
chr18	73361100	73362100	-0.6667593405469776
chr18	73361200	73362200	-1.4723580956108582
chr18	73361300	73362300	-0.9494781772820632
chr18	73361400	73362400	-0.22536314368645136
chr18	73361500	73362500	0.34467299510228805
chr18	73362200	73363200	0.5551569414409357
chr18	73363000	73364000	0.1210612432668762
chr18	73363300	73364300	1.2544435647611056
chr18	73363400	73364400	1.1184510572111597
chr18	73363500	73364500	0.4874429998020858
chr18	73363600	73364600	0.5558615593613228
chr18	73363700	73364700	0.6539017803217573
chr18	73363800	73364800	1.2476310105890691
chr18	73363900	73364900	1.3298314236321709
chr18	73364000	73365000	1.266607724628013
chr18	73364100	73365100	1.0769601817976422
chr18	73364200	73365200	0.9215131333034454
chr18	73364300	73365300	1.9558524384028555
chr18	73364400	73365400	1.7433020280045568
chr18	73364500	73365500	1.9282680359389117
chr18	73364600	73365600	1.5328651479233777
chr18	73364700	73365700	1.545319074460679
chr18	73364800	73365800	1.4645552884701802
chr18	73364900	73365900	0.7892722394007734
chr18	73365000	73366000	0.6016333237702829
chr18	73365100	73366100	0.4442608510794086
chr18	73365200	73366200	0.35619890738004073
chr18	73365300	73366300	-0.14416288573007854
chr18	73365400	73366400	-0.24869458803254804
chr18	73365500	73366500	-0.21550857132681955
chr18	73365600	73366600	0.33215798104293204
chr18	73365700	73366700	0.8090710941259011
chr18	73365800	73366800	1.0779070603849878
chr18	73365900	73366900	2.112536170845164
chr18	73366000	73367000	2.6854402311893906
chr18	73366100	73367100	2.563520237722933
chr18	73366200	73367200	2.163517893816034
chr18	73366300	73367300	2.0457196484748508
chr18	73367400	73368400	0.146275088638209
chr18	73367500	73368500	-0.055002483983037226
chr18	73367600	73368600	-0.2272877347380838
chr18	73367700	73368700	0.4894398299999058
chr18	73367800	73368800	-0.05072586715690844
chr18	73367900	73368900	-0.5589757597790348
chr18	73368000	73369000	-0.060410304752419416
chr18	73368100	73369100	0.6203289182259799
chr18	73368200	73369200	-0.1138368847862508
chr18	73368300	73369300	-0.022553856564107817
chr18	73368400	73369400	0.7758952426346797
chr18	73368500	73369500	0.13018956958978467
chr18	73368600	73369600	0.6410612616804017
chr18	73368700	73369700	0.5126803256950553
chr18	73368800	73369800	1.3153562602599198
chr18	73368900	73369900	1.20774055122143
chr18	73369000	73370000	0.00718372023584935
chr18	73369100	73370100	-0.6501653764824128
chr18	73369200	73370200	-0.034491008600836516
chr18	73369300	73370300	0.13928861525237632
chr18	73369400	73370400	-0.4818694819740594
chr18	73369500	73370500	-0.05328820287412321
chr18	73369600	73370600	-0.9243466520539748
chr18	73369700	73370700	-1.3643991302337768
chr18	73369800	73370800	-1.8491006964238683
chr18	73369900	73370900	-1.2898984185448823
chr18	73370000	73371000	-0.9588416352401898
chr18	73370100	73371100	-0.5047140204819603
chr18	73370200	73371200	-0.9452742010635624
chr18	73370300	73371300	-1.3491856694336857
chr18	73370400	73371400	-1.090602359725593
chr18	73370500	73371500	-0.8796920355028092
chr18	73370600	73371600	-0.15213441020191532
chr18	73370700	73371700	0.04037908914667139
chr18	73370800	73371800	0.04243861830957174
chr18	73370900	73371900	0.212083223306008
chr18	73371000	73372000	0.43220985096703957
chr18	73371100	73372100	0.5199119510370782
chr18	73371200	73372200	0.8266654171463694
chr18	73371300	73372300	1.252437552293413
chr18	73371400	73372400	1.3149374789988824
chr18	73371500	73372500	1.270829332572556
chr18	73371600	73372600	0.6777625035885874
chr18	73371700	73372700	0.9698733776319112
chr18	73371800	73372800	1.6353610688164208
chr18	73371900	73372900	1.35143624646351
chr18	73372000	73373000	1.5015910065960603
chr18	73372100	73373100	2.0051397119445147
chr18	73372200	73373200	1.6395440423381942
chr18	73372300	73373300	1.0130341091601598
chr18	73372400	73373400	1.0707722591454854
chr18	73372500	73373500	1.1234293916781002
chr18	73372600	73373600	1.2431263415077156
chr18	73372700	73373700	0.28308108358082834
chr18	73372800	73373800	0.1880505806953444
chr18	73372900	73373900	-0.321444233922038
chr18	73373000	73374000	-0.4531691910732933
chr18	73373100	73374100	-1.3730364688997478
chr18	73373200	73374200	-0.5364383984729114
chr18	73373300	73374300	0.2913957849233316
chr18	73373400	73374400	0.01874840623893209
chr18	73373500	73374500	-0.10668453172173382
chr18	73373600	73374600	-0.2904895746693377
chr18	73373700	73374700	0.19269564626001007
chr18	73373800	73374800	-0.18796957757638946
chr18	73374500	73375500	0.9243828913433068
chr18	73374600	73375600	1.3130138736400117
chr18	73374700	73375700	1.2252127618926447
chr18	73374800	73375800	0.5358531235700609
chr18	73374900	73375900	0.07578496038775955
chr18	73375000	73376000	-0.5820739811267649
chr18	73375100	73376100	-1.6313538952891191
chr18	73375200	73376200	-1.7611981545810018
chr18	73375300	73376300	-2.644102380610024
chr18	73375400	73376400	-2.913676201718685
chr18	73375500	73376500	-2.688395792106145
chr18	73375600	73376600	-2.574102443574957
chr18	73375700	73376700	-2.793035647570097
chr18	73375800	73376800	-2.07631150143786
chr18	73375900	73376900	-0.9959221099213956
chr18	73376000	73377000	-0.638854184967822
chr18	73376100	73377100	-0.3876439369247306
chr18	73376200	73377200	-0.22293035550549328
chr18	73376300	73377300	-0.24838404031574
chr18	73376400	73377400	-0.2691295448549387
chr18	73376500	73377500	-0.16614453060261275
chr18	73376600	73377600	-0.7812297783498723
chr18	73376700	73377700	-0.253972433579271
chr18	73376800	73377800	-0.5415831840440861
chr18	73377900	73378900	-1.2232905319686656
chr18	73378000	73379000	-1.1108731919247703
chr18	73378100	73379100	-1.256656147301516
chr18	73378200	73379200	-1.237995360753397
chr18	73378300	73379300	-0.8966825503758749
chr18	73378400	73379400	-0.7276881579545912
chr18	73378500	73379500	-0.9896287437163168
chr18	73378600	73379600	-0.5476613773605621
chr18	73378700	73379700	-0.04563039648613554
chr18	73378800	73379800	-0.8055988419236775
chr18	73378900	73379900	-0.3116282128154488
chr18	73379000	73380000	-0.08737556103589365
chr18	73379100	73380100	0.6295113973251218
chr18	73379200	73380200	1.1120819297454971
chr18	73379300	73380300	1.1115863489374995
chr18	73379400	73380400	1.4251969125708142
chr18	73379500	73380500	1.24734318913235
chr18	73379600	73380600	1.1034217000877289
chr18	73379700	73380700	0.1211830599650634
chr18	73379800	73380800	0.2614581064255268
chr18	73379900	73380900	0.17007583271253482
chr18	73380000	73381000	-0.3735731863307638
chr18	73380100	73381100	-1.0304195227096096
chr18	73380200	73381200	-1.5412534490567753
chr18	73380300	73381300	-2.0495517961614853
chr18	73380400	73381400	-2.499071080626705
chr18	73380500	73381500	-1.8693497379401809
chr18	73380600	73381600	-2.051955420640054
chr18	73380700	73381700	-1.6289075182835298
chr18	73380800	73381800	-1.516786550008321
chr18	73380900	73381900	-1.509785489905431
chr18	73381000	73382000	-1.278728207020258
chr18	73381100	73382100	-0.3557732932262644
chr18	73381200	73382200	-0.06394032032639241
chr18	73381300	73382300	0.27728194150590746
chr18	73381400	73382400	0.9186694906370826
chr18	73381500	73382500	0.4129790209636575
chr18	73381600	73382600	0.4610901660858546
chr18	73381700	73382700	0.25418693801390024
chr18	73381800	73382800	0.8752248794578065
chr18	73381900	73382900	0.9617903992015828
chr18	73382000	73383000	1.2974758595513913
chr18	73382100	73383100	0.9487992093535584
chr18	73382200	73383200	1.5125255131505089
chr18	73382300	73383300	1.6302145088466675
chr18	73382400	73383400	0.6099211671802177
chr18	73382500	73383500	0.5932421509279385
chr18	73382600	73383600	0.19039871351800888
chr18	73382700	73383700	0.1919496000150327
chr18	73382800	73383800	0.32583488418180045
chr18	73382900	73383900	0.2307000954038837
chr18	73383000	73384000	0.0070010822033662904
chr18	73383100	73384100	-0.15002772685311422
chr18	73383200	73384200	-0.7530981664729057
chr18	73383300	73384300	-0.7571331303225243
chr18	73383400	73384400	-0.4645588671473113
chr18	73383500	73384500	-1.361714263430971
chr18	73383600	73384600	-1.2176592138542144
chr18	73383700	73384700	-1.0990404300781975
chr18	73383800	73384800	-2.5275234389287764
chr18	73383900	73384900	-2.7329243739727005
chr18	73384000	73385000	-2.621945310708548
chr18	73384100	73385100	-3.3431594449876045
chr18	73384200	73385200	-3.4327329172085315
chr18	73384300	73385300	-3.458583030830409
chr18	73384400	73385400	-3.218660115525117
chr18	73384500	73385500	-2.557415586601432
chr18	73384600	73385600	-2.4986741493280142
chr18	73384700	73385700	-2.6317324844288037
chr18	73384800	73385800	-2.089831518841685
chr18	73386300	73387300	1.045488160983957
chr18	73386400	73387400	1.185337347298719
chr18	73386500	73387500	2.1466697406131376
chr18	73386600	73387600	1.5708133104284754
chr18	73386700	73387700	1.7584977482280968
chr18	73386800	73387800	1.0267234251853703
chr18	73386900	73387900	0.451158966808404
chr18	73387000	73388000	-0.15056367234812648
chr18	73387100	73388100	-0.9872487848450078
chr18	73387200	73388200	-2.02041949744609
chr18	73387300	73388300	-1.8546949407212845
chr18	73387400	73388400	-1.985294193037738
chr18	73387500	73388500	-2.581759603214821
chr18	73387600	73388600	-2.159928929590229
chr18	73387700	73388700	-1.9924336003385568
chr18	73387800	73388800	-2.8536552644889053
chr18	73387900	73388900	-2.226956364898924
chr18	73388000	73389000	-2.073182731084459
chr18	73388100	73389100	-1.5491014014472893
chr18	73388200	73389200	-0.5942390816484333
chr18	73388300	73389300	-0.4122110278509588
chr18	73388400	73389400	0.12870045934511098
chr18	73388500	73389500	0.21567246786215474
chr18	73388600	73389600	0.11743321314816488
chr18	73388700	73389700	-0.019998058573186532
chr18	73388800	73389800	1.3509429865948128
chr18	73389900	73390900	1.8706712792615008
chr18	73390000	73391000	1.4885191900332957
chr18	73391100	73392100	0.6809297370709096
chr18	73391200	73392200	0.4382445493286801
chr18	73391300	73392300	0.3611532653269261
chr18	73391400	73392400	0.09347595925234932
chr18	73391500	73392500	0.5512493353182641
chr18	73391600	73392600	-0.4321430480127645
chr18	73391700	73392700	-0.5674263015304359
chr18	73391800	73392800	-1.0920680822100697
chr18	73391900	73392900	-1.7027883388884624
chr18	73392000	73393000	-1.914476320996363
chr18	73392100	73393100	-1.9391357948569181
chr18	73392200	73393200	-1.9448077687036032
chr18	73392300	73393300	-1.9362850200899968
chr18	73392400	73393400	-1.5708346284251844
chr18	73392500	73393500	-0.9548590302761945
chr18	73392600	73393600	-0.2205250929846336
chr18	73392700	73393700	-0.11979834198124475
chr18	73392800	73393800	0.5599311631976606
chr18	73392900	73393900	0.8239257192859395
chr18	73393000	73394000	1.022346180938053
chr18	73393100	73394100	1.401102715171071
chr18	73393200	73394200	1.0218735634470002
chr18	73393300	73394300	0.762102192215872
chr18	73393400	73394400	0.28923534131937473
chr18	73393500	73394500	-0.3077642804869438
chr18	73393600	73394600	-0.9671152177231132
chr18	73393700	73394700	-0.3381116696823497
chr18	73393800	73394800	-0.1824741563814636
chr18	73393900	73394900	-0.04707910023960831
chr18	73394000	73395000	-0.6611036643101785
chr18	73394100	73395100	-1.1666719421595062
chr18	73394200	73395200	-0.9278818715936272
chr18	73394300	73395300	0.18188493871181646
chr18	73394400	73395400	0.5936133173121907
chr18	73394500	73395500	1.0904272594031124
chr18	73394600	73395600	1.4399946241962942
chr18	73394700	73395700	1.015370017503172
chr18	73394800	73395800	0.7128035799571011
chr18	73394900	73395900	0.2883849620922829
chr18	73395000	73396000	0.7235285276872243
chr18	73395100	73396100	0.7473995179429566
chr18	73395200	73396200	1.5046596240739798
chr18	73395300	73396300	1.2190081006943727
chr18	73395400	73396400	1.5456443257320711
chr18	73395500	73396500	0.938613719672448
chr18	73395600	73396600	1.307009899124513
chr18	73395700	73396700	0.8873265451780704
chr18	73395800	73396800	0.8705600766047111
chr18	73395900	73396900	0.9564616082464076
chr18	73396000	73397000	0.6704055522123094
chr18	73396100	73397100	0.5952423485409922
chr18	73396200	73397200	0.2708608006727881
chr18	73396300	73397300	-0.021782207749027883
chr18	73396400	73397400	-0.6683478614477736
chr18	73396500	73397500	-0.7134310918867621
chr18	73396600	73397600	-1.025485650373687
chr18	73396700	73397700	-0.8612481097472913
chr18	73396800	73397800	-0.7489010686301436
chr18	73396900	73397900	-0.509270760876166
chr18	73397000	73398000	-0.2948679928991383
chr18	73397900	73398900	0.4975209287835451
chr18	73398000	73399000	0.8012729956637433
chr18	73398100	73399100	0.9245211568315368
chr18	73398200	73399200	0.7961225790986534
chr18	73398300	73399300	0.8277950384817494
chr18	73398400	73399400	-0.15491347126688884
chr18	73398500	73399500	-0.10620559165545686
chr18	73398600	73399600	-0.4497676635164464
chr18	73398700	73399700	-0.7605166364552995
chr18	73398800	73399800	-1.1076186210198746
chr18	73398900	73399900	-1.2108503592221138
chr18	73399000	73400000	-1.2094427503882363
chr18	73399100	73400100	-0.8502337815004427
chr18	73399200	73400200	-0.470390732051742
chr18	73399300	73400300	-1.0137447361973817
chr18	73399400	73400400	-0.44935909265917867
chr18	73399500	73400500	-0.17429275253388626
chr18	73399600	73400600	0.057730256612155036
chr18	73399700	73400700	0.4910221073314581
chr18	73399800	73400800	0.6411637282163283
chr18	73399900	73400900	0.2680854380670085
chr18	73400000	73401000	-0.1288373585242983
chr18	73400100	73401100	-0.2646724725176153
chr18	73400200	73401200	-0.022434549812505075
chr18	73400300	73401300	0.6904241376277617
chr18	73400400	73401400	1.236326598296796
chr18	73400500	73401500	0.9989671717420276
chr18	73400600	73401600	0.6101907896245912
chr18	73400700	73401700	0.9167004653139512
chr18	73400800	73401800	0.7346616352068776
chr18	73400900	73401900	1.0633857981661117
chr18	73401000	73402000	0.9656467100604786
chr18	73401100	73402100	0.4588724949285536
chr18	73401200	73402200	0.10586874327118724
chr18	73401300	73402300	-0.3073105532328111
chr18	73401400	73402400	-0.6202282294666529
chr18	73401500	73402500	-0.27935474530541154
chr18	73401600	73402600	-0.061716056759205225
chr18	73401700	73402700	-0.8245789455400216
chr18	73401800	73402800	-0.918419624482256
chr18	73401900	73402900	-0.8313678400110669
chr18	73402000	73403000	-0.7398616521493354
chr18	73402100	73403100	-0.6762154052619023
chr18	73402200	73403200	-0.9693236894301042
chr18	73402300	73403300	-0.5382581744927274
chr18	73402400	73403400	-0.30002203881357586
chr18	73402500	73403500	-0.20971593846260936
chr18	73402600	73403600	-0.19063359707767003
chr18	73402700	73403700	-0.06146604712628771
chr18	73402800	73403800	0.15922305784238108
chr18	73402900	73403900	-0.6304006844801482
chr18	73403000	73404000	-0.574443513826556
chr18	73403100	73404100	-0.22171238724988074
chr18	73403200	73404200	-0.0964652913928724
chr18	73403300	73404300	0.07307132334889622
chr18	73404000	73405000	0.625496954644
chr18	73404100	73405100	-0.33842125690248537
chr18	73404200	73405200	-0.3618740545091323
chr18	73404500	73405500	-0.02076958144846156
chr18	73404600	73405600	-0.18515009909575314
chr18	73404700	73405700	-0.05156792199627682
chr18	73404800	73405800	-0.055736219563451296
chr18	73404900	73405900	-0.3373678811380817
chr18	73405000	73406000	-0.024880636256725795
chr18	73405100	73406100	0.7592308067340361
chr18	73405200	73406200	0.8055893530161413
chr18	73405300	73406300	1.0636570912198262
chr18	73405400	73406400	0.5774877523606599
chr18	73405500	73406500	0.28255869554073904
chr18	73405600	73406600	0.772704210756872
chr18	73405700	73406700	0.6024154436095355
chr18	73405800	73406800	0.5555479456726996
chr18	73405900	73406900	0.3366766315007907
chr18	73406000	73407000	0.041071673650964605
chr18	73406100	73407100	0.05473667877302986
chr18	73406200	73407200	0.030349495535698632
chr18	73406300	73407300	0.3372847315478107
chr18	73406400	73407400	1.195159531532229
chr18	73406500	73407500	1.7706449423745645
chr18	73406700	73407700	1.9625049554210023
chr18	73406800	73407800	1.950360767705084
chr18	73406900	73407900	1.9227294656679628
chr18	73407000	73408000	1.8542802820146207
chr18	73407100	73408100	1.776989167236745
chr18	73410500	73411500	1.4144301305688052
chr18	73410600	73411600	1.159808488888822
chr18	73410700	73411700	1.1856234934505012
chr18	73410800	73411800	1.3297545261981345
chr18	73410900	73411900	1.3706337530686534
chr18	73411000	73412000	1.0140072709223422
chr18	73411100	73412100	0.7921204290923378
chr18	73411200	73412200	0.7285866015935637
chr18	73411300	73412300	0.2670209511585881
chr18	73411400	73412400	-0.29200673750224543
chr18	73411500	73412500	-0.37472913408722736
chr18	73411600	73412600	0.0842900889786733
chr18	73411700	73412700	-0.10777973966131636
chr18	73411800	73412800	0.4017079279983738
chr18	73411900	73412900	0.14804082584049835
chr18	73412000	73413000	0.382292300611639
chr18	73412100	73413100	0.5662920107352098
chr18	73412200	73413200	0.45343924520946005
chr18	73412300	73413300	0.33200618811597354
chr18	73412400	73413400	0.4339730096660608
chr18	73412500	73413500	0.5232815480449775
chr18	73412600	73413600	-0.03881747200052255
chr18	73412700	73413700	-0.35275855486884544
chr18	73412800	73413800	-0.6857615461637272
chr18	73412900	73413900	-0.10065039986972896
chr18	73413000	73414000	-0.821881946215247
chr18	73413100	73414100	-0.6025545191802365
chr18	73413200	73414200	-0.6286024484932091
chr18	73413300	73414300	-0.198576982618776
chr18	73413400	73414400	-0.1876085701591369
chr18	73413500	73414500	-0.9927244782818524
chr18	73413600	73414600	-0.7183697494022988
chr18	73413700	73414700	-0.13717418024069916
chr18	73413800	73414800	-0.3359720412450065
chr18	73413900	73414900	-0.5614759350186649
chr18	73414000	73415000	0.22326193802769884
chr18	73414100	73415100	-0.1847272518566212
chr18	73415400	73416400	1.5486960037094035
chr18	73415500	73416500	0.6957320993628064
chr18	73416700	73417700	-0.4722011312798589
chr18	73416800	73417800	0.08470678307915228
chr18	73416900	73417900	-0.4520763950088503
chr18	73417000	73418000	-0.6052187311745167
chr18	73417100	73418100	-0.5808999769848798
chr18	73417200	73418200	-0.5782729951968478
chr18	73417300	73418300	-0.4777586765163258
chr18	73417400	73418400	-0.4110484394022376
chr18	73417500	73418500	-0.5104307133349509
chr18	73417600	73418600	-0.5079198897501297
chr18	73418000	73419000	-1.5347450549400168
chr18	73418100	73419100	-1.4876182536659832
chr18	73418200	73419200	-1.4021503156285728
chr18	73418300	73419300	-0.600720896300076
chr18	73418400	73419400	-1.4437429240214603
chr18	73418500	73419500	-0.7817998990762347
chr18	73418600	73419600	-0.4068167578944715
chr18	73418700	73419700	-0.3638050607214001
chr18	73418800	73419800	-0.4665799473146797
chr18	73418900	73419900	0.02474882187272796
chr18	73419000	73420000	0.20833726370429712
chr18	73419100	73420100	-0.023160104137605282
chr18	73419200	73420200	0.18367893822741005
chr18	73419300	73420300	0.009043500221796152
chr18	73419400	73420400	0.5603606914837537
chr18	73419500	73420500	0.3363610957206749
chr18	73419600	73420600	0.5099011452143559
chr18	73419700	73420700	0.4854196012967734
chr18	73419800	73420800	0.6194528783311126
chr18	73419900	73420900	0.6731198781481195
chr18	73420000	73421000	0.917256249440524
chr18	73420100	73421100	0.7920948648236134
chr18	73420200	73421200	0.975820620904866
chr18	73420300	73421300	0.2278870049652977
chr18	73420400	73421400	0.6553536345488838
chr18	73420500	73421500	0.8411002750648275
chr18	73420600	73421600	0.04336128150732562
chr18	73420700	73421700	0.2584064417463329
chr18	73420800	73421800	-0.018203277775232105
chr18	73420900	73421900	-0.2597336158339049
chr18	73421000	73422000	-0.6527762299560823
chr18	73421100	73422100	-0.19917575286616532
chr18	73421200	73422200	-0.35682239033867763
chr18	73421300	73422300	0.3044190787029948
chr18	73423600	73424600	2.162560175363493
chr18	73423700	73424700	1.6190579240473375
chr18	73423800	73424800	1.6989326646577747
chr18	73423900	73424900	2.127754592312179
chr18	73424000	73425000	1.9698387883083854
chr18	73424100	73425100	1.8820658216545183
chr18	73424200	73425200	1.569082457787886
chr18	73424300	73425300	0.3867401914702088
chr18	73424400	73425400	-0.6223266465656405
chr18	73424500	73425500	-0.9666962169699314
chr18	73424600	73425600	-1.795376311098345
chr18	73424700	73425700	-1.8317120310309023
chr18	73424800	73425800	-1.7244425035962825
chr18	73424900	73425900	-2.5269487121019325
chr18	73425000	73426000	-2.953996587628918
chr18	73425100	73426100	-2.8402116656227148
chr18	73425200	73426200	-2.766820323009771
chr18	73425300	73426300	-2.397700833320588
chr18	73425400	73426400	-1.2874090673054068
chr18	73425500	73426500	-0.5119076228872068
chr18	73425600	73426600	-0.3058770353923465
chr18	73425700	73426700	0.491575309940344
chr18	73425800	73426800	0.6738249218685834
chr18	73425900	73426900	0.7502839045026857
chr18	73426000	73427000	0.2382406414696227
chr18	73426100	73427100	-0.3394001870120633
chr18	73426200	73427200	-0.9784236687262916
chr18	73426300	73427300	-0.8797563734553745
chr18	73426400	73427400	-0.7603109069234661
chr18	73426500	73427500	-1.1146253946100024
chr18	73426600	73427600	-1.0414493813175936
chr18	73426700	73427700	-1.7750334752942465
chr18	73426800	73427800	-1.9322953178210096
chr18	73426900	73427900	-1.9038411180918235
chr18	73427000	73428000	-1.2315252879193337
chr18	73427100	73428100	-0.748751655886041
chr18	73427200	73428200	0.08602175702363722
chr18	73427300	73428300	-0.058317762148549765
chr18	73427400	73428400	-0.08252440208575515
chr18	73427500	73428500	-0.24511900306878545
chr18	73427600	73428600	0.2537330241986903
chr18	73427700	73428700	0.6219656265325242
chr18	73427800	73428800	0.3192843827677331
chr18	73427900	73428900	0.24893726405187955
chr18	73428000	73429000	0.6016345013252495
chr18	73428100	73429100	0.7708344234639126
chr18	73428200	73429200	1.0325828488581918
chr18	73428300	73429300	1.7118157236410674
chr18	73428400	73429400	1.3015588193351717
chr18	73428500	73429500	1.7882289527834914
chr18	73428600	73429600	1.674666075770119
chr18	73428700	73429700	1.5396614355639815
chr18	73428800	73429800	0.7959863924600245
chr18	73428900	73429900	0.5295231281418488
chr18	73429000	73430000	0.46472406820482787
chr18	73429100	73430100	-0.18608985131468092
chr18	73429200	73430200	-0.7233666445199572
chr18	73429300	73430300	-0.9873787407641416
chr18	73429400	73430400	-0.961753340006474
chr18	73429500	73430500	-1.6877606297395256
chr18	73429600	73430600	-1.7066245034870229
chr18	73429700	73430700	-1.7340265849878005
chr18	73429800	73430800	-0.9651347623782608
chr18	73429900	73430900	-0.6611815244845503
chr18	73430000	73431000	-1.0101424297972421
chr18	73430100	73431100	-0.625547486566452
chr18	73430200	73431200	-0.3574972789262278
chr18	73430300	73431300	-0.4569643233072362
chr18	73430400	73431400	-0.9424160684863634
chr18	73430500	73431500	-0.3695910550177879
chr18	73430600	73431600	0.07203115209184864
chr18	73430700	73431700	0.05375883295688935
chr18	73430800	73431800	-0.7504882200061654
chr18	73430900	73431900	-0.4658027006402967
chr18	73431000	73432000	-0.3513309690679198
chr18	73431100	73432100	-0.5631695244684294
chr18	73431200	73432200	-0.646351164927921
chr18	73431300	73432300	-1.4848802826163556
chr18	73431400	73432400	-1.035191854059438
chr18	73431500	73432500	-1.3776018923598132
chr18	73431600	73432600	-1.6866980955625646
chr18	73431700	73432700	-1.7506236228737828
chr18	73431800	73432800	-1.0715394796447084
chr18	73431900	73432900	-1.5623016292632843
chr18	73432700	73433700	-0.4107830749310997
chr18	73432800	73433800	-0.20297821407200306
chr18	73432900	73433900	-0.27735974701224736
chr18	73433000	73434000	0.7975303847796984
chr18	73433100	73434100	0.5209611231317339
chr18	73433200	73434200	0.4732685459796736
chr18	73433300	73434300	0.4626707020824078
chr18	73433400	73434400	0.39385536712169295
chr18	73433500	73434500	0.23253315297001875
chr18	73433600	73434600	0.8291649670053984
chr18	73433700	73434700	0.6736823447165449
chr18	73433800	73434800	0.4980375604260009
chr18	73433900	73434900	0.5132237708369672
chr18	73435000	73436000	-1.0119919516780997
chr18	73435100	73436100	-0.7982037296166671
chr18	73435200	73436200	-0.10526966852483978
chr18	73435300	73436300	-0.1625771643997673
chr18	73435400	73436400	-0.710554032388919
chr18	73435500	73436500	-0.055765763406273317
chr18	73435600	73436600	0.11079225321622414
chr18	73435700	73436700	0.5692014305991223
chr18	73435800	73436800	0.6237433633980388
chr18	73435900	73436900	0.2927672831829656
chr18	73436000	73437000	0.8048853051065996
chr18	73437100	73438100	0.4823380746720716
chr18	73437200	73438200	0.5346794335081653
chr18	73437300	73438300	0.9726409204830232
chr18	73437400	73438400	0.9507880229806374
chr18	73437500	73438500	0.9988155419842378
chr18	73437600	73438600	1.0724084116339596
chr18	73437700	73438700	0.9570416551891536
chr18	73437800	73438800	0.8458531882463407
chr18	73437900	73438900	0.8721757459148096
chr18	73438000	73439000	0.952588232333594
chr18	73438100	73439100	0.8571166141686478
chr18	73438900	73439900	-0.2388535252674172
chr18	73439000	73440000	-1.0317840173618564
chr18	73439100	73440100	-1.4005035237055516
chr18	73439200	73440200	-1.5609300641515853
chr18	73439300	73440300	-1.663820300309652
chr18	73439400	73440400	-0.8324676741406638
chr18	73439500	73440500	-0.6338208201933538
chr18	73439600	73440600	-0.5116786732217787
chr18	73439700	73440700	-0.33417326523283475
chr18	73439800	73440800	-0.7627967730301785
chr18	73439900	73440900	-1.7665344539889256
chr18	73440000	73441000	-1.3521890839183193
chr18	73440100	73441100	-1.0848773825637132
chr18	73440200	73441200	-0.3470947117618306
chr18	73440300	73441300	-0.6210311359550734
chr18	73440400	73441400	-1.4649720846076917
chr18	73440500	73441500	-1.8510219747184944
chr18	73440600	73441600	-1.4515933226654076
chr18	73440700	73441700	-2.1217342192372755
chr18	73440800	73441800	-1.9895483565455208
chr18	73440900	73441900	-1.1094617961127602
chr18	73441000	73442000	-1.1262560566914346
chr18	73441100	73442100	-1.4511222911005477
chr18	73441200	73442200	-2.4218427791585744
chr18	73441300	73442300	-2.2440247438545917
chr18	73441400	73442400	-2.739871542997561
chr18	73441500	73442500	-2.490391492772236
chr18	73441600	73442600	-3.640170844099483
chr18	73441700	73442700	-2.943698312587143
chr18	73441800	73442800	-2.8333497279245607
chr18	73442800	73443800	-5.833196595879944
chr18	73442900	73443900	-6.524931054564685
chr18	73443000	73444000	-6.680282173780713
chr18	73443100	73444100	-6.632352159876963
chr18	73443200	73444200	-6.574849073073066
chr18	73443300	73444300	-6.585554446866428
chr18	73444500	73445500	-4.516215999178031
chr18	73444600	73445600	-4.7875925173151135
chr18	73444700	73445700	-5.112840146863691
chr18	73444800	73445800	-5.0978657766215925
chr18	73444900	73445900	-5.06326951555221
chr18	73445000	73446000	-4.445743211613934
chr18	73445100	73446100	-4.185836621880816
chr18	73445200	73446200	-3.855041264125709
chr18	73445300	73446300	-3.6454513989675967
chr18	73445400	73446400	-4.195211294972985
chr18	73445500	73446500	-2.9370820987899413
chr18	73445600	73446600	-2.5013795882815097
chr18	73445700	73446700	-2.749622376370904
chr18	73445800	73446800	-2.430239200275046
chr18	73445900	73446900	-2.0907224204761783
chr18	73446000	73447000	-2.5948745905390926
chr18	73446100	73447100	-2.388988912427218
chr18	73446200	73447200	-1.789636698803014
chr18	73447500	73448500	1.299640889328903
chr18	73447600	73448600	1.1558117450552865
chr18	73447700	73448700	1.3359677596872186
chr18	73447800	73448800	1.4997761750579242
chr18	73447900	73448900	1.2893802534379788
chr18	73448000	73449000	1.2028071774667415
chr18	73448100	73449100	1.2090823430010398
chr18	73448200	73449200	1.4312446108664074
chr18	73448300	73449300	0.9801241446437652
chr18	73448400	73449400	1.1017307433565928
chr18	73448500	73449500	0.7172971742375385
chr18	73448600	73449600	0.6198125978621486
chr18	73448700	73449700	0.12301440553773878
chr18	73448800	73449800	0.4766734385082615
chr18	73448900	73449900	0.4741988533100221
chr18	73449000	73450000	0.3755436237529053
chr18	73449100	73450100	0.3434285208241626
chr18	73449200	73450200	-0.028099158825174282
chr18	73449300	73450300	-0.4304603793364048
chr18	73449400	73450400	-0.033345057785774755
chr18	73450200	73451200	0.8465531597890416
chr18	73450300	73451300	0.8576252095127557
chr18	73450400	73451400	0.9614140899109236
chr18	73450500	73451500	1.1445794383220451
chr18	73450600	73451600	0.9297406201327596
chr18	73450700	73451700	0.0582286551294663
chr18	73450800	73451800	-0.1949473017191394
chr18	73450900	73451900	0.4149574856510837
chr18	73451000	73452000	0.9851153956799892
chr18	73451100	73452100	0.4648797278616938
chr18	73451200	73452200	-0.2364457076353408
chr18	73451300	73452300	-0.5327781459257392
chr18	73451400	73452400	-0.8694376905089684
chr18	73451500	73452500	-0.6176640722566653
chr18	73451600	73452600	-0.3378321737310361
chr18	73451700	73452700	0.09328994813449512
chr18	73451800	73452800	0.10576047936958688
chr18	73451900	73452900	-0.048033666686203534
chr18	73452000	73453000	-0.14243360541355302
chr18	73452100	73453100	-0.2596305365925845
chr18	73452200	73453200	0.001671652811935106
chr18	73452300	73453300	0.4651139718889519
chr18	73452400	73453400	0.7877305668683001
chr18	73452500	73453500	0.4607060694060111
chr18	73452600	73453600	0.365584792165783
chr18	73452700	73453700	0.4475107472515302
chr18	73452800	73453800	0.5473366517785313
chr18	73452900	73453900	0.6692047997279493
chr18	73453000	73454000	0.06020859758183799
chr18	73453100	73454100	0.8480262854513018
chr18	73453200	73454200	1.0326794672049435
chr18	73453300	73454300	0.4369372154507847
chr18	73453400	73454400	0.33110220658951584
chr18	73453500	73454500	0.5128354091114711
chr18	73453600	73454600	0.7182174786551818
chr18	73453700	73454700	0.6883650667786361
chr18	73453800	73454800	0.9286515761077389
chr18	73453900	73454900	1.1149807532839715
chr18	73454000	73455000	1.6991737402358733
chr18	73454100	73455100	1.2407253607512982
chr18	73454200	73455200	1.1571581674717353
chr18	73454300	73455300	1.5519814306616015
chr18	73454400	73455400	1.8435726348587569
chr18	73454500	73455500	1.7898613905571947
chr18	73454600	73455600	1.9491272376332287
chr18	73454700	73455700	1.406306349028719
chr18	73454800	73455800	1.7006723212086798
chr18	73454900	73455900	2.113758833041432
chr18	73455000	73456000	1.7346851764250122
chr18	73455100	73456100	2.2819503290930143
chr18	73455200	73456200	1.8716281004993351
chr18	73455300	73456300	1.3418891839033749
chr18	73455400	73456400	0.8971256802643923
chr18	73455500	73456500	1.1158685943772115
chr18	73455600	73456600	-0.0018260508385449328
chr18	73455700	73456700	0.42543765121891797
chr18	73455800	73456800	-0.14297986853197633
chr18	73455900	73456900	-0.8650534585247167
chr18	73456000	73457000	-1.1249290612535556
chr18	73456100	73457100	-2.097707074370385
chr18	73456200	73457200	-2.13142208228421
chr18	73456300	73457300	-1.3568343804328185
chr18	73456400	73457400	-1.0273150009701453
chr18	73456500	73457500	-1.7536876476612822
chr18	73456600	73457600	-1.3626867261249265
chr18	73456700	73457700	-1.1392795568470069
chr18	73456800	73457800	-1.0736945325231886
chr18	73456900	73457900	-1.564013805022601
chr18	73457000	73458000	-1.1101307295798926
chr18	73457100	73458100	-0.4036635442202269
chr18	73457200	73458200	-0.1142746204394568
chr18	73457300	73458300	-0.4395693245048005
chr18	73457400	73458400	-0.4792321732788479
chr18	73457500	73458500	-0.28347448943938763
chr18	73457600	73458600	0.2413363016672961
chr18	73457700	73458700	0.42801268221292543
chr18	73457800	73458800	0.519892168016964
chr18	73457900	73458900	0.8206573929781622
chr18	73458000	73459000	1.1152214235680868
chr18	73458100	73459100	1.401929256758447
chr18	73458200	73459200	1.3707801138115845
chr18	73458300	73459300	1.4747452489435848
chr18	73458400	73459400	1.7242349626551132
chr18	73458500	73459500	1.2010927645734326
chr18	73458600	73459600	1.2937263513980493
chr18	73458700	73459700	1.2762955007380052
chr18	73458800	73459800	0.7648382568143843
chr18	73458900	73459900	1.4095440600116125
chr18	73459000	73460000	1.518380176964693
chr18	73460100	73461100	0.1725753005730842
chr18	73460200	73461200	-0.020703624181166568
chr18	73460300	73461300	0.17100707467999016
chr18	73460400	73461400	-0.3961151333782016
chr18	73460500	73461500	0.0654586094288104
chr18	73460600	73461600	-0.2938029060561288
chr18	73460700	73461700	0.3729223060522908
chr18	73460800	73461800	0.2647363551517013
chr18	73460900	73461900	0.4754993220325372
chr18	73461000	73462000	0.4870521124129997
chr18	73461100	73462100	-0.003974206867052033
chr18	73461200	73462200	-0.7066003049710375
chr18	73461300	73462300	-0.4411885706277089
chr18	73461400	73462400	-0.08341002131445073
chr18	73461500	73462500	-0.5935046706044909
chr18	73461600	73462600	0.07230647119573178
chr18	73461700	73462700	-0.3572323099303464
chr18	73461800	73462800	-0.4604685337082354
chr18	73461900	73462900	-0.635424835852116
chr18	73462000	73463000	-0.05086275147781892
chr18	73462100	73463100	0.4486909628342151
chr18	73462200	73463200	0.7293466108471846
chr18	73462300	73463300	0.3713189874394924
chr18	73462400	73463400	-0.21683916153211472
chr18	73462500	73463500	-0.02028421070322653
chr18	73462600	73463600	-0.6833892998922713
chr18	73462700	73463700	-0.9569593964569632
chr18	73462800	73463800	-1.2564723290237114
chr18	73462900	73463900	-1.3820306369644106
chr18	73463000	73464000	-2.520021368296927
chr18	73463100	73464100	-2.2325553556479267
chr18	73463200	73464200	-1.5773542947618728
chr18	73463300	73464300	-1.4638698951890912
chr18	73463400	73464400	-1.5023388600621377
chr18	73463500	73464500	-1.938322476386916
chr18	73463600	73464600	-1.9567529653555829
chr18	73463700	73464700	-2.0641400755349704
chr18	73463800	73464800	-2.0688304884427966
chr18	73463900	73464900	-1.8763593558343887
chr18	73464000	73465000	-1.1748463619027076
chr18	73464100	73465100	-1.739118998457371
chr18	73464200	73465200	-1.7248370826349864
chr18	73464300	73465300	-1.6923704589905872
chr18	73464400	73465400	-1.5194592732419951
chr18	73464500	73465500	-0.6466298840600087
chr18	73464600	73465600	-0.4344425797362107
chr18	73464700	73465700	-0.7701760782592401
chr18	73464800	73465800	-0.03438605816934035
chr18	73464900	73465900	0.7835315958898565
chr18	73465000	73466000	0.9288394273057258
chr18	73465100	73466100	1.6103850745493595
chr18	73465200	73466200	1.3782860290248655
chr18	73465300	73466300	1.0765213988885936
chr18	73465400	73466400	1.2049883039697735
chr18	73465500	73466500	0.9722250531865032
chr18	73465600	73466600	1.6512124998103817
chr18	73465700	73466700	2.455002193589477
chr18	73465800	73466800	1.6762335695076251
chr18	73465900	73466900	1.0198743676755098
chr18	73466000	73467000	0.9635607732305053
chr18	73466100	73467100	-0.4013560799627132
chr18	73466200	73467200	0.255152328230051
chr18	73466300	73467300	-0.053039895788252495
chr18	73466400	73467400	-0.02697903694525116
chr18	73466500	73467500	-0.2930147265052659
chr18	73466600	73467600	-0.9006083325064902
chr18	73466700	73467700	-0.9219920733556816
chr18	73466800	73467800	-0.13791365588074905
chr18	73466900	73467900	-0.6005901452630744
chr18	73467000	73468000	-0.9358723188371458
chr18	73467100	73468100	-0.10339688007020584
chr18	73467200	73468200	-0.7544740675167166
chr18	73467300	73468300	0.0229561541182958
chr18	73467400	73468400	-0.3407088580732581
chr18	73467500	73468500	-0.5674682137700365
chr18	73467600	73468600	-0.2753644723267022
chr18	73467700	73468700	-0.41395615940037656
chr18	73467800	73468800	-0.8006732081134621
chr18	73467900	73468900	-1.0581581622907943
chr18	73468000	73469000	-1.6831746501950076
chr18	73468100	73469100	-2.0508401265668805
chr18	73468200	73469200	-2.1747773280143132
chr18	73468300	73469300	-3.460744150523627
chr18	73468400	73469400	-3.3484105457532705
chr18	73468500	73469500	-3.302066076324008
chr18	73468600	73469600	-4.138064825389737
chr18	73468700	73469700	-4.696700006008213
chr18	73468800	73469800	-5.595253007705648
chr18	73468900	73469900	-5.738879059643736
chr18	73469000	73470000	-5.565388629175616
chr18	73469100	73470100	-5.639620736370434
chr18	73469200	73470200	-5.449890789160874
chr18	73469300	73470300	-5.0148577398275975
chr18	73469400	73470400	-5.5595896203497
chr18	73469500	73470500	-5.879806146596137
chr18	73469600	73470600	-5.1522958119306415
chr18	73469700	73470700	-4.525430611408057
chr18	73469800	73470800	-3.997990537281424
chr18	73469900	73470900	-4.72395725619329
chr18	73470000	73471000	-3.730369778144193
chr18	73470100	73471100	-3.3644414076857783
chr18	73470200	73471200	-3.712576808944207
chr18	73470300	73471300	-3.5312276233980127
chr18	73470400	73471400	-3.209097156925312
chr18	73470500	73471500	-3.3417888464622525
chr18	73470600	73471600	-3.57575083954477
chr18	73470700	73471700	-4.030395707046277
chr18	73470800	73471800	-4.431215096671089
chr18	73471900	73472900	-3.708520223110905
chr18	73472000	73473000	-3.937216350572153
chr18	73472100	73473100	-4.266938070107998
chr18	73472200	73473200	-4.255248179432621
chr18	73472300	73473300	-4.966537674411859
chr18	73472400	73473400	-4.997703440145589
chr18	73472500	73473500	-4.368896965791524
chr18	73472600	73473600	-4.101286235939371
chr18	73472700	73473700	-4.068547655713446
chr18	73472800	73473800	-3.352143643938108
chr18	73472900	73473900	-3.505780751557647
chr18	73473000	73474000	-3.963019386435602
chr18	73473100	73474100	-3.6858783629510565
chr18	73473200	73474200	-3.6126260237413086
chr18	73473300	73474300	-2.7388437744509333
chr18	73473400	73474400	-1.9184590267781096
chr18	73473500	73474500	-2.2147108780365983
chr18	73475100	73476100	-2.869126232237009
chr18	73475200	73476200	-3.2268994925098085
chr18	73475300	73476300	-3.5852775285140885
chr18	73475400	73476400	-3.0281021329537183
chr18	73475500	73476500	-2.5194661721306546
chr18	73475600	73476600	-1.8636876470635437
chr18	73475700	73476700	-1.7605902405908358
chr18	73475800	73476800	-1.2640257665444976
chr18	73475900	73476900	-0.9424051869086112
chr18	73476000	73477000	-1.6072455872535087
chr18	73476100	73477100	-1.6766525660955365
chr18	73476200	73477200	-1.0547184594384866
chr18	73476300	73477300	-0.43388629005900337
chr18	73476400	73477400	-0.6768943459608988
chr18	73476500	73477500	-1.478615982422354
chr18	73476600	73477600	-1.678431139308153
chr18	73476700	73477700	-1.0478987533836115
chr18	73476800	73477800	-1.0509640151153845
chr18	73476900	73477900	-0.7615331739541841
chr18	73477000	73478000	-0.27061185826281636
chr18	73477100	73478100	-0.06571175147534095
chr18	73477200	73478200	-0.2585047601011063
chr18	73477300	73478300	-0.668769045937556
chr18	73477400	73478400	-0.09378767065157743
chr18	73477500	73478500	0.9679798146053477
chr18	73477600	73478600	1.0224655097209
chr18	73477700	73478700	0.4274331359146968
chr18	73479400	73480400	-0.3970257593403205
chr18	73479500	73480500	-0.3595524806482525
chr18	73479600	73480600	-1.2091761954203393
chr18	73479700	73480700	-1.2328589773500802
chr18	73479800	73480800	-1.4400954280333844
chr18	73479900	73480900	-1.6082692873055764
chr18	73480000	73481000	-2.093491535649362
chr18	73480100	73481100	-2.516407504912832
chr18	73480200	73481200	-2.47987735078483
chr18	73480300	73481300	-2.61310344755582
chr18	73480400	73481400	-2.0181375062820925
chr18	73480500	73481500	-2.2564062586090383
chr18	73480600	73481600	-1.68199954207323
chr18	73480700	73481700	-1.5831713890092
chr18	73480800	73481800	-1.7954045912534211
chr18	73480900	73481900	-1.1551230442867826
chr18	73481000	73482000	-0.8981968021476611
chr18	73481100	73482100	0.0044532852147064405
chr18	73481200	73482200	-0.004171930969292525
chr18	73481300	73482300	-0.2295450596303396
chr18	73481400	73482400	-1.021516683365423
chr18	73481500	73482500	-0.6366112322675963
chr18	73481600	73482600	-0.5674547937688527
chr18	73481700	73482700	-0.7701864161586348
chr18	73481800	73482800	-0.3713934910528763
chr18	73481900	73482900	-0.9079585605161872
chr18	73482000	73483000	-0.2670972106420936
chr18	73482100	73483100	-0.7411968874822812
chr18	73482200	73483200	-1.0203281410385896
chr18	73482300	73483300	-0.7685189703793149
chr18	73482400	73483400	-0.1500280074903486
chr18	73482500	73483500	-0.04899471210574749
chr18	73484700	73485700	0.41174616772863776
chr18	73484800	73485800	0.0054193440908871645
chr18	73484900	73485900	0.3960933240170728
chr18	73485000	73486000	-0.14448110134776163
chr18	73485100	73486100	-0.14330952311819034
chr18	73485200	73486200	-0.17158684814508846
chr18	73485300	73486300	0.13769570931844674
chr18	73485400	73486400	0.11376316221266215
chr18	73485500	73486500	-0.5729770862541652
chr18	73485600	73486600	-0.7164718403063941
chr18	73485700	73486700	-0.4853804294500163
chr18	73485800	73486800	-0.09524950667410327
chr18	73485900	73486900	-0.6845641776898331
chr18	73487000	73488000	-1.234479023103455
chr18	73487100	73488100	-1.6442438871906635
chr18	73487200	73488200	-1.4763903775699418
chr18	73487300	73488300	-1.6711179136760292
chr18	73487400	73488400	-1.913205792615151
chr18	73487500	73488500	-1.9738360657255845
chr18	73487600	73488600	-2.132106634654145
chr18	73487700	73488700	-2.078897969204571
chr18	73487800	73488800	-1.9410885568337184
chr18	73488900	73489900	0.9779301608292258
chr18	73489000	73490000	0.49830055206865337
chr18	73489100	73490100	0.03520462468902612
chr18	73489200	73490200	-0.5695891516482529
chr18	73489300	73490300	-0.7212408458027754
chr18	73489400	73490400	-0.6382519135854241
chr18	73489500	73490500	-0.9847072718222812
chr18	73489600	73490600	-1.5163630036530675
chr18	73489700	73490700	-2.0720462749745474
chr18	73489800	73490800	-1.9793610460786768
chr18	73489900	73490900	-2.307020552669142
chr18	73490000	73491000	-2.1567062759770868
chr18	73490100	73491100	-1.6966597922513087
chr18	73490200	73491200	-1.2279385460516234
chr18	73490300	73491300	-2.1089145482676543
chr18	73490400	73491400	-2.5955245811281475
chr18	73490500	73491500	-2.8523488279373885
chr18	73490600	73491600	-1.875864189391592
chr18	73490700	73491700	-1.9865589061121525
chr18	73490800	73491800	-2.410595897768124
chr18	73490900	73491900	-2.0782025368678254
chr18	73491000	73492000	-1.9038219368508253
chr18	73491100	73492100	-1.7973116246631715
chr18	73491200	73492200	-1.9441336403039304
chr18	73491300	73492300	-0.6876966079074505
chr18	73491400	73492400	-0.2620521702848627
chr18	73491500	73492500	-0.20058278545397426
chr18	73491600	73492600	-0.4017837731851761
chr18	73492400	73493400	-3.04859015101583
chr18	73492500	73493500	-3.5333667140553717
chr18	73492600	73493600	-3.0380816330060827
chr18	73492700	73493700	-3.0485628266459046
chr18	73492800	73493800	-3.007912885076671
chr18	73492900	73493900	-2.763483337765885
chr18	73493000	73494000	-2.2759905265756153
chr18	73493100	73494100	-1.9251778917527682
chr18	73493200	73494200	-1.47614693768437
chr18	73493300	73494300	-1.4933907458681013
chr18	73493400	73494400	-1.4067381955081222
chr18	73493500	73494500	-0.8247032172949145
chr18	73493600	73494600	-1.673225224140556
chr18	73493700	73494700	-1.4067155998456973
chr18	73493800	73494800	-1.3197557395932398
chr18	73493900	73494900	-1.3682720966549524
chr18	73494000	73495000	-0.8911214792222235
chr18	73494100	73495100	-0.19485421544292084
chr18	73494200	73495200	-0.17483979938612032
chr18	73494300	73495300	-0.22845433442954466
chr18	73494400	73495400	-0.18613461336056544
chr18	73494500	73495500	0.2250901207295916
chr18	73494600	73495600	0.6775885930433305
chr18	73494700	73495700	0.6745325872607842
chr18	73494800	73495800	0.8831941995922395
chr18	73494900	73495900	0.7818530125759832
chr18	73495000	73496000	0.4029901216144601
chr18	73495100	73496100	-0.1184380378755062
chr18	73495200	73496200	0.2855211402673769
chr18	73495300	73496300	0.043686639424995836
chr18	73495400	73496400	0.10283982613925316
chr18	73495500	73496500	0.07143010849336306
chr18	73495600	73496600	-0.5894035615223587
chr18	73495700	73496700	-0.8004303303957331
chr18	73495800	73496800	-1.110605492511195
chr18	73495900	73496900	-0.921080336724869
chr18	73496000	73497000	-1.0749674801350115
chr18	73496100	73497100	-0.7260862391286145
chr18	73496200	73497200	-0.6132220557437041
chr18	73496300	73497300	-0.5385675405440751
chr18	73496400	73497400	-0.30328823878530864
chr18	73496500	73497500	-0.8367105366712994
chr18	73496600	73497600	-0.1285736067002663
chr18	73496700	73497700	0.19728152141379326
chr18	73496800	73497800	0.4210048866741207
chr18	73496900	73497900	0.4969481250586888
chr18	73497000	73498000	-0.0957885106145883
chr18	73497100	73498100	0.026520080399089273
chr18	73497200	73498200	-0.18769712989447493
chr18	73497300	73498300	0.21831462602847648
chr18	73497400	73498400	-0.3481842287380493
chr18	73497500	73498500	-0.0797975638583065
chr18	73497600	73498600	-0.55367106923028
chr18	73497700	73498700	-0.6664166776831117
chr18	73497800	73498800	-0.6736954415018911
chr18	73497900	73498900	-1.0728921222554202
chr18	73498000	73499000	0.1739546709642253
chr18	73498100	73499100	0.3188049523580865
chr18	73498200	73499200	1.3557811358275835
chr18	73498300	73499300	0.6107825502166772
chr18	73498400	73499400	0.6884599993040109
chr18	73498500	73499500	0.4575760268133148
chr18	73498600	73499600	0.5896527092225058
chr18	73498700	73499700	0.8644203811977599
chr18	73498800	73499800	0.996530943623571
chr18	73498900	73499900	1.1340387118171074
chr18	73499000	73500000	0.6197519030824783
chr18	73499100	73500100	0.046336188101142296
chr18	73499200	73500200	-1.3137295941877003
chr18	73499300	73500300	-1.0740034643712315
chr18	73499400	73500400	-1.1116457479944708
chr18	73499500	73500500	-0.5763180776639097
chr18	73499600	73500600	0.06488133941515165
chr18	73499700	73500700	0.10621567583454714
chr18	73499800	73500800	0.13554453921787266
chr18	73499900	73500900	0.7430335361044578
chr18	73500000	73501000	0.7783016268651084
chr18	73500100	73501100	0.4115588224463736
chr18	73500200	73501200	0.495872062352007
chr18	73500300	73501300	0.8079114653803756
chr18	73500400	73501400	0.8974384837168469
chr18	73500500	73501500	0.5285016255534537
chr18	73500600	73501600	-0.2467816296389801
chr18	73500700	73501700	-0.03093069141392332
chr18	73500800	73501800	-0.3242221822358138
chr18	73500900	73501900	-0.7153222997309872
chr18	73501000	73502000	-0.7173126782084035
chr18	73501100	73502100	0.016616279444853506
chr18	73501200	73502200	0.19096557140572204
chr18	73501300	73502300	0.08326776875234726
chr18	73501400	73502400	0.1119342095492565
chr18	73501500	73502500	-0.19351207674084764
chr18	73501600	73502600	-0.4493510041272757
chr18	73501700	73502700	-2.129539005381073
chr18	73501800	73502800	-2.074352497934106
chr18	73501900	73502900	-2.2744384281070125
chr18	73502000	73503000	-2.636163330005386
chr18	73502100	73503100	-2.971105108045933
chr18	73502200	73503200	-2.8792682709940567
chr18	73502300	73503300	-2.9327954671268164
chr18	73502400	73503400	-2.6832721816230767
chr18	73502500	73503500	-2.518336295719834
chr18	73502600	73503600	-2.2874137849896248
chr18	73502700	73503700	-1.112980317537122
chr18	73502800	73503800	-1.064889262979122
chr18	73502900	73503900	-1.120054266194724
chr18	73503000	73504000	-1.1007479167019558
chr18	73503100	73504100	-0.7168822308926929
chr18	73503600	73504600	-0.6562615785460427
chr18	73503700	73504700	-0.4812259050662604
chr18	73503800	73504800	-0.4342482776483798
chr18	73503900	73504900	-0.2697919903903078
chr18	73504000	73505000	0.15847526653287825
chr18	73504100	73505100	0.16499075956446058
chr18	73504200	73505200	-0.10186067074993406
chr18	73504300	73505300	-0.4591764510217881
chr18	73504400	73505400	-0.6621852548621876
chr18	73504500	73505500	-1.1876611506055252
chr18	73504600	73505600	-0.7106060007908458
chr18	73504700	73505700	-1.319833680434705
chr18	73504800	73505800	-1.186604273175586
chr18	73504900	73505900	-0.8499005257437721
chr18	73505000	73506000	-0.8553513472284482
chr18	73506700	73507700	1.1734077029440444
chr18	73506800	73507800	0.7352189392764351
chr18	73506900	73507900	0.7950369924036659
chr18	73507000	73508000	0.9951629173958813
chr18	73507100	73508100	0.7286959151816323
chr18	73507200	73508200	0.4771955784130256
chr18	73507300	73508300	0.1691094036571966
chr18	73507400	73508400	-0.3839160414886957
chr18	73507500	73508500	-0.5379922738324651
chr18	73507600	73508600	-0.9535495611087018
chr18	73507700	73508700	-0.9923105321210008
chr18	73507800	73508800	-0.5304478389029804
chr18	73507900	73508900	-0.9049807704993516
chr18	73508000	73509000	-1.1558623501067589
chr18	73508100	73509100	-1.4868557355127356
chr18	73508200	73509200	-1.3386814250958952
chr18	73508300	73509300	-1.2446408801684905
chr18	73508400	73509400	-1.2855947129924097
chr18	73508500	73509500	-1.1249197544901377
chr18	73508600	73509600	-1.0097135064099756
chr18	73508700	73509700	-0.7086841667330168
chr18	73510100	73511100	-0.27862614261108865
chr18	73510200	73511200	-0.3520708376027304
chr18	73510300	73511300	-0.8082929008903784
chr18	73510400	73511400	-0.7876874772955516
chr18	73510500	73511500	-0.7545015125868471
chr18	73510600	73511600	-0.7647320614204796
chr18	73510700	73511700	-0.7756153797664758
chr18	73510800	73511800	-0.290572170114665
chr18	73510900	73511900	0.2738084537680893
chr18	73511000	73512000	0.6239767724518354
chr18	73511100	73512100	0.16084034453391816
chr18	73511200	73512200	0.7344469474963627
chr18	73511300	73512300	1.4126600222941843
chr18	73511400	73512400	1.9793707850821465
chr18	73511500	73512500	1.9211013245663169
chr18	73511600	73512600	2.2884383855539707
chr18	73511700	73512700	2.414282773281427
chr18	73511800	73512800	2.3573122625138443
chr18	73511900	73512900	1.9467094563128893
chr18	73512000	73513000	1.6738338050353903
chr18	73512100	73513100	1.7435830834019033
chr18	73512200	73513200	1.5877638088047248
chr18	73512300	73513300	1.3767692363245647
chr18	73512400	73513400	0.8708963493479172
chr18	73512500	73513500	0.5346383181235921
chr18	73512600	73513600	0.2489925394340685
chr18	73512700	73513700	0.25647797300556985
chr18	73512800	73513800	0.5187035095705758
chr18	73512900	73513900	0.10052477031694364
chr18	73513000	73514000	0.7264902160317191
chr18	73513100	73514100	0.4289561502875122
chr18	73513200	73514200	0.8576072487755995
chr18	73513300	73514300	1.553268387097494
chr18	73513400	73514400	1.7787559841578238
chr18	73513500	73514500	1.9673963140499693
chr18	73513600	73514600	1.2551466599586338
chr18	73513700	73514700	1.5019788168361137
chr18	73513800	73514800	1.4807448875974345
chr18	73513900	73514900	2.3124316912041087
chr18	73514000	73515000	1.7990885845524125
chr18	73514100	73515100	1.7869223374825502
chr18	73514200	73515200	1.0960071905914888
chr18	73514300	73515300	0.23475653600643864
chr18	73514400	73515400	0.1466891898653342
chr18	73514500	73515500	-0.1045083376254967
chr18	73514600	73515600	0.23468648142612245
chr18	73514700	73515700	-0.1871568053974399
chr18	73514800	73515800	-0.5710104315542432
chr18	73514900	73515900	-1.3125176973825123
chr18	73515000	73516000	-1.7294636304215687
chr18	73515100	73516100	-1.7384781236110474
chr18	73515200	73516200	-1.639676935348911
chr18	73515300	73516300	-1.5728194725972824
chr18	73515400	73516400	-1.7918449068331546
chr18	73515500	73516500	-1.6380019040734282
chr18	73515600	73516600	-1.5485045359653338
chr18	73515700	73516700	-1.7781124030668976
chr18	73517200	73518200	-0.6386719295640789
chr18	73518100	73519100	0.8899491144872596
chr18	73518200	73519200	1.1195375150444635
chr18	73518300	73519300	1.4016585389839926
chr18	73518400	73519400	0.4892680121828888
chr18	73518500	73519500	0.2605516990032624
chr18	73518600	73519600	0.03080022987911516
chr18	73518700	73519700	0.058512800806203566
chr18	73518800	73519800	-0.3019082959694632
chr18	73518900	73519900	-0.41414827845244345
chr18	73519000	73520000	-0.9883623409540871
chr18	73519100	73520100	-1.289550168307546
chr18	73519200	73520200	-2.011310794624458
chr18	73519300	73520300	-1.924801600453748
chr18	73519400	73520400	-1.3772642675384736
chr18	73519500	73520500	-1.019633831239949
chr18	73519600	73520600	-0.049253901949973235
chr18	73519700	73520700	-0.12727339636746884
chr18	73519800	73520800	0.3568939315824308
chr18	73519900	73520900	0.1713341828748503
chr18	73520000	73521000	0.11666638909288561
chr18	73520100	73521100	0.15432850593138195
chr18	73520200	73521200	1.1935251465793593
chr18	73520300	73521300	1.2394580637308985
chr18	73520400	73521400	0.9108692473045632
chr18	73520500	73521500	0.8989669818616322
chr18	73520600	73521600	0.00946812115470371
chr18	73520700	73521700	0.3326763091132094
chr18	73520800	73521800	0.4944598364758772
chr18	73520900	73521900	0.18447052299196467
chr18	73521000	73522000	0.2862270039085342
chr18	73521100	73522100	0.18210289932310533
chr18	73521200	73522200	-0.7182495409213556
chr18	73521300	73522300	-1.8206520120044127
chr18	73521400	73522400	-1.4517760183670092
chr18	73521500	73522500	-1.7743756401089579
chr18	73521600	73522600	-1.4588542937086124
chr18	73521700	73522700	-1.479972374557544
chr18	73521800	73522800	-1.8014532084081083
chr18	73521900	73522900	-1.1494033634118022
chr18	73522000	73523000	-1.4318105786119832
chr18	73522100	73523100	-1.2951851884324692
chr18	73522200	73523200	-0.6926754691744086
chr18	73522300	73523300	-0.170191386976037
chr18	73522400	73523400	0.5944608909833639
chr18	73522500	73523500	1.1275956421730955
chr18	73522600	73523600	1.3102636391233629
chr18	73522700	73523700	1.1949158561437734
chr18	73522800	73523800	0.4310683819348631
chr18	73522900	73523900	-0.05549112342369717
chr18	73523000	73524000	0.20679914931288945
chr18	73523100	73524100	-0.1446602191388922
chr18	73523200	73524200	-0.11560655529087575
chr18	73523300	73524300	-0.020625957115399
chr18	73523400	73524400	-1.3499249406207705
chr18	73523500	73524500	-1.8132184199072527
chr18	73523600	73524600	-1.7660849685503133
chr18	73523700	73524700	-2.0182701509882284
chr18	73523800	73524800	-1.791891075985094
chr18	73523900	73524900	-1.2689813012509348
chr18	73524000	73525000	-1.4301000819196885
chr18	73524100	73525100	-0.9974064344766396
chr18	73524200	73525200	-0.8772496513251288
chr18	73524300	73525300	-0.8059232610502777
chr18	73524400	73525400	0.040040751086363485
chr18	73524500	73525500	0.15563546949695772
chr18	73524600	73525600	-0.12429411417365388
chr18	73524700	73525700	0.3323812728637213
chr18	73524800	73525800	1.006033770257569
chr18	73524900	73525900	1.0180897192507217
chr18	73525000	73526000	0.7539287712157924
chr18	73525100	73526100	1.1626513027916914
chr18	73525200	73526200	1.0710165710210389
chr18	73525300	73526300	1.66196365885422
chr18	73525400	73526400	0.8300806266069403
chr18	73525500	73526500	0.4921775856683658
chr18	73525600	73526600	0.9349793952042692
chr18	73525700	73526700	1.2631104840964882
chr18	73525800	73526800	1.0450502664632455
chr18	73525900	73526900	0.8838588527705223
chr18	73526000	73527000	2.0241755952179097
chr18	73526100	73527100	1.6677087326386704
chr18	73526200	73527200	1.0799022751058012
chr18	73526300	73527300	0.8913355018772176
chr18	73526400	73527400	1.3427193823507746
chr18	73526500	73527500	1.7774628257485894
chr18	73526600	73527600	1.6674609188573937
chr18	73526700	73527700	1.0634230105433138
chr18	73526800	73527800	0.8310975756900252
chr18	73526900	73527900	0.6859808424313191
chr18	73527000	73528000	0.15655631805748638
chr18	73527100	73528100	-0.05888390402663776
chr18	73527200	73528200	0.4556318022109383
chr18	73527300	73528300	0.19196258250439813
chr18	73527400	73528400	-0.20798404294402467
chr18	73527500	73528500	0.2320819590902313
chr18	73527600	73528600	-0.39502608567007175
chr18	73527700	73528700	-0.4960786508327474
chr18	73527800	73528800	-0.2882154803971804
chr18	73527900	73528900	0.6118299135910041
chr18	73528000	73529000	1.1182736788932521
chr18	73528100	73529100	1.043022068915545
chr18	73528200	73529200	1.0484418740847583
chr18	73528300	73529300	1.3341554918224658
chr18	73528400	73529400	1.7723160382031602
chr18	73528500	73529500	1.0962450579127123
chr18	73528600	73529600	1.4490400070327345
chr18	73528700	73529700	1.5709052211760552
chr18	73528800	73529800	1.6570629860305672
chr18	73528900	73529900	1.158518183906028
chr18	73529000	73530000	0.2813676599072778
chr18	73529100	73530100	-0.2350030019817656
chr18	73529200	73530200	0.3852572832456962
chr18	73529300	73530300	0.4674815636682042
chr18	73529400	73530400	-0.15850287826310674
chr18	73529500	73530500	-0.13427867428866602
chr18	73529600	73530600	-0.21964740795465454
chr18	73529700	73530700	0.4774021602252333
chr18	73529800	73530800	1.0986776541999494
chr18	73529900	73530900	1.2450496040415766
chr18	73530000	73531000	1.2442780816697134
chr18	73530100	73531100	1.8585332341441927
chr18	73530200	73531200	1.2731447333039407
chr18	73530300	73531300	1.0698343771453953
chr18	73530400	73531400	1.3993188143649848
chr18	73530500	73531500	1.5212136912482477
chr18	73530600	73531600	1.4544396593267432
chr18	73530700	73531700	1.0442588608383492
chr18	73530800	73531800	0.35351906151569595
chr18	73530900	73531900	-0.5805956863248414
chr18	73531000	73532000	-0.5480405543204163
chr18	73531100	73532100	-0.6843961536510524
chr18	73531200	73532200	-0.5676874054661113
chr18	73531300	73532300	-0.4257709095621911
chr18	73531400	73532400	-0.5357690061899737
chr18	73531500	73532500	-0.8949554154226612
chr18	73531600	73532600	-0.5692352454287786
chr18	73531700	73532700	-0.8789718449427449
chr18	73531800	73532800	-0.7911825359536504
chr18	73531900	73532900	0.7284891731441346
chr18	73532000	73533000	0.847874484331971
chr18	73532100	73533100	0.9099927867290302
chr18	73532200	73533200	1.2939177803129285
chr18	73532300	73533300	1.11515559326943
chr18	73532400	73533400	1.2730437023784509
chr18	73532500	73533500	1.6661378830552107
chr18	73533600	73534600	0.9874940903810552
chr18	73533700	73534700	1.1635782069523704
chr18	73533800	73534800	1.0781055440040292
chr18	73533900	73534900	1.4243444111901151
chr18	73534000	73535000	1.2588496560687894
chr18	73534100	73535100	1.6406816678941292
chr18	73534200	73535200	2.0301391302124703
chr18	73534300	73535300	2.0163644705458545
chr18	73534400	73535400	2.43705815889457
chr18	73534500	73535500	2.9104014515147254
chr18	73534600	73535600	3.0368186650392515
chr18	73534700	73535700	2.211609959576044
chr18	73534800	73535800	2.068952207419915
chr18	73534900	73535900	1.152743016586444
chr18	73535000	73536000	0.7070089108986146
chr18	73535100	73536100	0.14797875478217945
chr18	73535200	73536200	-0.14595980802751968
chr18	73535300	73536300	-0.18066155388542213
chr18	73535400	73536400	-1.6779646650288589
chr18	73535500	73536500	-1.7065996566787267
chr18	73535600	73536600	-1.6583674952600298
chr18	73535700	73536700	-0.7210820661263468
chr18	73535800	73536800	-0.2510136059861738
chr18	73535900	73536900	0.10738209691230337
chr18	73536000	73537000	0.4387451218267513
chr18	73536100	73537100	0.6894922912649609
chr18	73536200	73537200	0.8493575911714327
chr18	73536300	73537300	0.8843367072838508
chr18	73536400	73537400	1.1122037839172585
chr18	73537500	73538500	2.1287472891991426
chr18	73537600	73538600	1.5941174788241748
chr18	73537700	73538700	1.4065565704984628
chr18	73537800	73538800	1.5703850584857555
chr18	73537900	73538900	1.602465683205934
chr18	73538000	73539000	1.5577862400707452
chr18	73538100	73539100	1.7516505280822816
chr18	73538200	73539200	1.5358359701835544
chr18	73538300	73539300	1.2404548686494787
chr18	73538400	73539400	1.4708367154341928
chr18	73538500	73539500	0.8298021712432215
chr18	73538600	73539600	1.397387625831627
chr18	73538700	73539700	1.7251581692502649
chr18	73538800	73539800	1.8965265828426536
chr18	73538900	73539900	2.25816146854264
chr18	73539000	73540000	2.6449510706820267
chr18	73539100	73540100	2.5360231567328317
chr18	73539200	73540200	2.719834788762712
chr18	73539300	73540300	2.744642170224371
chr18	73539400	73540400	2.109542333522603
chr18	73539500	73540500	2.2461173941774204
chr18	73539600	73540600	2.4437565283204545
chr18	73539700	73540700	2.3836199144628263
chr18	73539800	73540800	2.7702419467720008
chr18	73539900	73540900	2.411274018227206
chr18	73540000	73541000	1.6574804005113288
chr18	73540100	73541100	2.174733166136817
chr18	73540200	73541200	2.246761633364788
chr18	73540300	73541300	2.4068419962573344
chr18	73540400	73541400	2.7754542539827014
chr18	73540500	73541500	2.4027453511094903
chr18	73540600	73541600	1.9851011453366485
chr18	73540700	73541700	2.0235600509816827
chr18	73540800	73541800	1.3238933533315076
chr18	73540900	73541900	1.464419816892608
chr18	73541000	73542000	1.7172007377274636
chr18	73541100	73542100	1.1057016501723194
chr18	73541200	73542200	0.8930172459138186
chr18	73541300	73542300	1.0227743243326757
chr18	73541400	73542400	0.7147365023746617
chr18	73541500	73542500	0.8651295734022256
chr18	73541600	73542600	1.41556385681295
chr18	73541700	73542700	0.8656554516842924
chr18	73541800	73542800	1.097993001193124
chr18	73541900	73542900	1.2306476750685953
chr18	73542000	73543000	1.3668183259559927
chr18	73542100	73543100	1.4505029038304615
chr18	73542200	73543200	0.8643838520356021
chr18	73542300	73543300	0.495690429531485
chr18	73542400	73543400	0.8879800694826262
chr18	73542500	73543500	0.4602684443361235
chr18	73542600	73543600	0.4720628519643726
chr18	73542700	73543700	1.145616894519876
chr18	73542800	73543800	0.9073725848931038
chr18	73542900	73543900	0.4375266711408748
chr18	73543000	73544000	0.8846239131503
chr18	73543100	73544100	0.6141932071588109
chr18	73543200	73544200	0.9164642079296658
chr18	73543300	73544300	1.5397491006028146
chr18	73543400	73544400	1.100869432883086
chr18	73543500	73544500	2.135786198699528
chr18	73543600	73544600	1.5484709594467991
chr18	73543700	73544700	1.2602748431240938
chr18	73543800	73544800	1.1556417226625109
chr18	73543900	73544900	1.280465028024947
chr18	73544000	73545000	0.7667005037198413
chr18	73544100	73545100	0.4075113785650639
chr18	73544200	73545200	0.5903191368778891
chr18	73544300	73545300	-0.0989739136886284
chr18	73544400	73545400	0.33767715988060365
chr18	73544500	73545500	-0.0640753475021476
chr18	73544600	73545600	0.4274274750700193
chr18	73544700	73545700	0.4363175496584572
chr18	73544800	73545800	0.5207105198514089
chr18	73544900	73545900	0.678018009469907
chr18	73545000	73546000	0.8713643845771715
chr18	73545100	73546100	1.3281562899764898
chr18	73545200	73546200	0.8337157023270828
chr18	73545300	73546300	0.8775346718576126
chr18	73545400	73546400	0.6446897036771047
chr18	73545500	73546500	0.8106483731231043
chr18	73545600	73546600	0.5635956564273513
chr18	73545700	73546700	0.4857524407137652
chr18	73545800	73546800	0.3116958649797743
chr18	73545900	73546900	0.2267389752186065
chr18	73546000	73547000	-0.01809471224022771
chr18	73546100	73547100	0.017448592804686316
chr18	73546200	73547200	0.6219652423729266
chr18	73546300	73547300	0.8319977028128717
chr18	73546400	73547400	0.7799677040568849
chr18	73546500	73547500	0.3170393801908665
chr18	73546600	73547600	0.3262120092344382
chr18	73546700	73547700	0.2638242391338512
chr18	73546800	73547800	0.847344387399089
chr18	73546900	73547900	1.2630585480554597
chr18	73547000	73548000	1.888023361545707
chr18	73547100	73548100	1.5278440472574382
chr18	73547200	73548200	1.4629739027243445
chr18	73547300	73548300	1.6066796078132506
chr18	73547400	73548400	1.740074059194029
chr18	73547500	73548500	2.0792613842698016
chr18	73547600	73548600	1.9601005585164264
chr18	73547700	73548700	2.3998185708878017
chr18	73547800	73548800	2.0985989215027074
chr18	73547900	73548900	1.5856313648572105
chr18	73548000	73549000	1.0710650430926212
chr18	73548100	73549100	1.3322501556938398
chr18	73548200	73549200	0.839750788238515
chr18	73548300	73549300	0.14524726196872986
chr18	73548400	73549400	0.6113544051972302
chr18	73548500	73549500	0.3676297806252733
chr18	73548600	73549600	0.5384079043464629
chr18	73548700	73549700	1.051364740062051
chr18	73548800	73549800	1.0042678131660596
chr18	73548900	73549900	1.1226423474210732
chr18	73549000	73550000	1.1443919257885389
chr18	73549100	73550100	1.360519012450188
chr18	73549200	73550200	1.4463834577051256
chr18	73549300	73550300	1.2792296572490234
chr18	73549400	73550400	1.0211252990842898
chr18	73549500	73550500	1.2488489167447172
chr18	73549600	73550600	1.1588173440293728
chr18	73549700	73550700	0.5746304371166763
chr18	73550800	73551800	0.019832911986067604
chr18	73550900	73551900	0.5349578518795357
chr18	73551000	73552000	0.8956932041678007
chr18	73551100	73552100	1.1098966611809389
chr18	73551200	73552200	0.9713042311422528
chr18	73551300	73552300	0.6088436339994265
chr18	73551400	73552400	0.702522037539819
chr18	73551500	73552500	0.09478269770843596
chr18	73551600	73552600	-0.637958574789879
chr18	73551700	73552700	-1.5154981668305785
chr18	73551800	73552800	-1.252429302154494
chr18	73551900	73552900	-1.9311821964209543
chr18	73552000	73553000	-1.5989732251467432
chr18	73552100	73553100	-1.40287805123753
chr18	73552200	73553200	-1.1859732693784768
chr18	73552300	73553300	-1.0137587823449068
chr18	73552400	73553400	-1.4167239476652198
chr18	73552500	73553500	-0.4819140086783362
chr18	73552600	73553600	0.0037456813420727133
chr18	73552700	73553700	0.2667859336841993
chr18	73552800	73553800	-0.3221654101835336
chr18	73552900	73553900	0.5064758199246888
chr18	73553000	73554000	0.6114094060746393
chr18	73553100	73554100	0.004341567849627053
chr18	73553200	73554200	0.4191007545605672
chr18	73553300	73554300	0.5971492213083799
chr18	73553400	73554400	1.2129883241321782
chr18	73553500	73554500	0.8689022730490025
chr18	73553600	73554600	0.8765745781615314
chr18	73553700	73554700	1.169939959136768
chr18	73553800	73554800	1.1691432421018724
chr18	73553900	73554900	0.6309614757311409
chr18	73554000	73555000	0.5881614034572946
chr18	73554800	73555800	-0.14008752429870067
chr18	73554900	73555900	0.16937199819817772
chr18	73555000	73556000	0.5260710077275333
chr18	73555100	73556100	0.27982724756769745
chr18	73555200	73556200	0.6420871430613829
chr18	73555300	73556300	0.8222391802699537
chr18	73555400	73556400	0.7635410991140138
chr18	73555500	73556500	1.3475800134832967
chr18	73555600	73556600	1.5580133189136196
chr18	73555700	73556700	1.9819090293171853
chr18	73555800	73556800	1.7790475084998267
chr18	73555900	73556900	1.8522463610350823
chr18	73556000	73557000	0.7281892612392917
chr18	73556100	73557100	1.1567964052652435
chr18	73556200	73557200	0.5794439004332717
chr18	73556300	73557300	0.8311106710794125
chr18	73556400	73557400	0.9400129263128052
chr18	73556500	73557500	0.6292753318925041
chr18	73556600	73557600	-0.007093060317162766
chr18	73556700	73557700	-0.3840635394204111
chr18	73556800	73557800	-0.447862797502964
chr18	73557900	73558900	0.5344017509731065
chr18	73558000	73559000	0.8024643634965103
chr18	73558100	73559100	0.18102458551956774
chr18	73558200	73559200	0.3733508013090732
chr18	73558300	73559300	0.5398531627252879
chr18	73558400	73559400	0.5309691972084963
chr18	73558500	73559500	0.25897337973134016
chr18	73558600	73559600	0.22280235305156115
chr18	73558700	73559700	0.2255109554356296
chr18	73558800	73559800	0.7292057144453618
chr18	73558900	73559900	0.2813730551535961
chr18	73559800	73560800	1.1706367225162997
chr18	73559900	73560900	1.4494639271172067
chr18	73560000	73561000	1.2362246428361476
chr18	73560100	73561100	0.9690841391780556
chr18	73560200	73561200	0.7485414205759876
chr18	73560300	73561300	0.14803494357314992
chr18	73560400	73561400	-0.2606755895428009
chr18	73560500	73561500	-0.31957341987726084
chr18	73560600	73561600	0.0665099681260489
chr18	73560700	73561700	-0.1481714269840879
chr18	73560800	73561800	0.5640411692174803
chr18	73560900	73561900	-0.2281303003902247
chr18	73561000	73562000	-0.5766471992315368
chr18	73561100	73562100	-0.6030733324235459
chr18	73561200	73562200	-0.3271640288534074
chr18	73561300	73562300	0.09164819238118917
chr18	73561400	73562400	0.7588309056747097
chr18	73561500	73562500	0.6458875011172459
chr18	73561600	73562600	-0.20853915497256048
chr18	73561700	73562700	-1.0025274461333409
chr18	73561800	73562800	-0.4200032120434371
chr18	73561900	73562900	0.620000930179286
chr18	73562000	73563000	0.5245712238225407
chr18	73562100	73563100	0.5654594926453053
chr18	73562200	73563200	0.41714736853467066
chr18	73562300	73563300	0.4644713270816545
chr18	73562400	73563400	0.4514246690591698
chr18	73562500	73563500	0.3552709836835927
chr18	73562600	73563600	0.5513532179119102
chr18	73562700	73563700	1.1726792685831686
chr18	73562800	73563800	1.1804337370932052
chr18	73562900	73563900	0.9030633075062608
chr18	73563000	73564000	1.2106055079391056
chr18	73563100	73564100	0.9453493860195852
chr18	73563200	73564200	1.2068994479551765
chr18	73563300	73564300	1.2721368768665782
chr18	73563400	73564400	0.7759718160575515
chr18	73563500	73564500	1.1563589555160372
chr18	73564600	73565600	-0.2952467993466499
chr18	73564700	73565700	-0.8376861532536598
chr18	73564800	73565800	-0.6181369601772667
chr18	73564900	73565900	-1.208064758605656
chr18	73565000	73566000	-1.508675863999833
chr18	73565100	73566100	-1.4959160184670668
chr18	73565200	73566200	-0.2479373133746136
chr18	73565300	73566300	-0.5410930647152215
chr18	73565400	73566400	-1.0901617797524217
chr18	73565500	73566500	-0.9139765705237884
chr18	73565600	73566600	-0.6916687567184958
chr18	73565700	73566700	-0.4965438095563565
chr18	73565800	73566800	-0.697697815982265
chr18	73565900	73566900	-0.3460559568108045
chr18	73566000	73567000	0.062163905575823276
chr18	73566100	73567100	0.20570822424645613
chr18	73566200	73567200	-0.4786386743621258
chr18	73566300	73567300	-0.5033771695445031
chr18	73566400	73567400	-0.5692530843202324
chr18	73566900	73567900	1.2873618070214738
chr18	73567000	73568000	0.9995584060526381
chr18	73567100	73568100	0.9981083533723784
chr18	73567200	73568200	1.5655535942941912
chr18	73567300	73568300	1.3315825625043265
chr18	73567400	73568400	1.1018859924279278
chr18	73567500	73568500	0.9465799478830884
chr18	73567600	73568600	0.7187499892279038
chr18	73567700	73568700	0.0010989632891609718
chr18	73567800	73568800	0.2993991449691861
chr18	73567900	73568900	0.04466376032106737
chr18	73568000	73569000	0.1411594045062217
chr18	73568100	73569100	0.36419889278745216
chr18	73568200	73569200	-0.5304846233037892
chr18	73568300	73569300	-0.37679697093505904
chr18	73568400	73569400	0.7055461850722943
chr18	73568500	73569500	0.057220147394293874
chr18	73568600	73569600	0.17060286251710022
chr18	73568700	73569700	0.15652489511718914
chr18	73568800	73569800	-0.1227635963899102
chr18	73568900	73569900	-0.1664745581284785
chr18	73569000	73570000	0.2754234296385012
chr18	73569100	73570100	0.4168331790529573
chr18	73569200	73570200	0.812774577380574
chr18	73569300	73570300	1.172165593722053
chr18	73569400	73570400	0.5579670576626371
chr18	73569500	73570500	1.5201155778074869
chr18	73569600	73570600	0.8909161775980784
chr18	73569700	73570700	1.502008609992369
chr18	73569800	73570800	1.50156595630631
chr18	73569900	73570900	2.1105799877111977
chr18	73570000	73571000	1.372075040498084
chr18	73570100	73571100	1.1641907371761488
chr18	73570200	73571200	0.854522706198535
chr18	73570300	73571300	0.40026332740435655
chr18	73570400	73571400	0.2292039219436708
chr18	73570500	73571500	-0.2633889221650558
chr18	73570600	73571600	0.4171005173334052
chr18	73570700	73571700	-0.3789997257442452
chr18	73570800	73571800	-0.10383037512911657
chr18	73570900	73571900	-0.4724815653544744
chr18	73571000	73572000	0.24100763912002235
chr18	73571100	73572100	0.34460473253628704
chr18	73571200	73572200	1.0872558776995085
chr18	73571300	73572300	0.9582840247311344
chr18	73571400	73572400	1.0928527286032603
chr18	73571500	73572500	1.2930232977481189
chr18	73571600	73572600	1.3062203996963508
chr18	73571700	73572700	1.3171346337274508
chr18	73571800	73572800	1.2135267083376704
chr18	73571900	73572900	1.65247506343385
chr18	73572000	73573000	1.4510735419457177
chr18	73572100	73573100	1.3045569550710503
chr18	73572200	73573200	0.7402301344409054
chr18	73572300	73573300	1.3812982200598949
chr18	73572400	73573400	1.2202928107547273
chr18	73572500	73573500	1.5127188251087336
chr18	73572600	73573600	1.8032286009655718
chr18	73572700	73573700	2.252428201558743
chr18	73572800	73573800	2.4030646020493243
chr18	73572900	73573900	2.1864824831298635
chr18	73573000	73574000	2.084282344210145
chr18	73573100	73574100	2.1163828228692925
chr18	73573200	73574200	1.9129482108877736
chr18	73573300	73574300	1.764192333629816
chr18	73573400	73574400	1.9265046259987155
chr18	73573500	73574500	2.1504434451737984
chr18	73573600	73574600	2.121701768567662
chr18	73573700	73574700	2.137152019598948
chr18	73573800	73574800	1.5406155800021049
chr18	73573900	73574900	1.7226864285697403
chr18	73574000	73575000	2.0020383589579738
chr18	73574100	73575100	2.0114123895869684
chr18	73574200	73575200	1.6806424261626522
chr18	73574300	73575300	1.2204256530281783
chr18	73574400	73575400	1.650111302228505
chr18	73574500	73575500	1.013767754610757
chr18	73574600	73575600	0.3738469579968939
chr18	73574700	73575700	0.718833844767941
chr18	73574800	73575800	0.5705726424638863
chr18	73574900	73575900	0.2522963446067729
chr18	73575000	73576000	-0.28108981448967996
chr18	73575100	73576100	-0.5063201438550129
chr18	73575200	73576200	-0.4769228328496044
chr18	73575300	73576300	-0.6488901192900115
chr18	73575400	73576400	-1.7057326210848185
chr18	73575500	73576500	-2.1963945870475654
chr18	73575600	73576600	-1.7682149611021398
chr18	73575700	73576700	-2.1468300649989973
chr18	73575800	73576800	-1.8053740260795936
chr18	73575900	73576900	-1.452533371866258
chr18	73576000	73577000	-0.897766694824036
chr18	73576100	73577100	-0.7936598492334972
chr18	73576200	73577200	-0.25807536091135064
chr18	73576300	73577300	0.01724366684683119
chr18	73576400	73577400	0.5670985465209647
chr18	73576500	73577500	0.7048352241558652
chr18	73576600	73577600	-0.02747476450441837
chr18	73576700	73577700	-0.14979354752805266
chr18	73576800	73577800	-0.20574155636626368
chr18	73576900	73577900	-0.6503652931581487
chr18	73577000	73578000	-0.6988278262708044
chr18	73577100	73578100	-0.43333601344870665
chr18	73577200	73578200	-0.4531465754918374
chr18	73577300	73578300	-0.1686564193599349
chr18	73577400	73578400	-0.5195802320793622
chr18	73577500	73578500	0.4432249841761142
chr18	73577600	73578600	0.8716394749604512
chr18	73577700	73578700	1.0390382437829084
chr18	73577800	73578800	1.4695905816710808
chr18	73577900	73578900	1.8187736556842888
chr18	73578000	73579000	1.4799705184233947
chr18	73578100	73579100	1.4127685661561191
chr18	73578200	73579200	1.2198440408071154
chr18	73578300	73579300	1.1315670949282939
chr18	73578400	73579400	1.7457499906469414
chr18	73578500	73579500	1.3923991159270737
chr18	73578600	73579600	1.1941863351640658
chr18	73578700	73579700	1.2582773292462484
chr18	73578800	73579800	1.4628789510316027
chr18	73578900	73579900	1.5188899617791114
chr18	73579000	73580000	1.450186650257902
chr18	73579100	73580100	0.7369597523893187
chr18	73579200	73580200	0.6476346066176755
chr18	73579300	73580300	0.20506446810799125
chr18	73579400	73580400	0.8011835581378096
chr18	73579500	73580500	0.699977354638304
chr18	73579600	73580600	0.9497398293377064
chr18	73579700	73580700	0.6250699802752655
chr18	73579800	73580800	0.1535789246832211
chr18	73579900	73580900	0.04377337029150278
chr18	73580000	73581000	0.15109420402941234
chr18	73580100	73581100	0.6789081246507236
chr18	73580200	73581200	0.7302434271704508
chr18	73580300	73581300	1.328268120199802
chr18	73580400	73581400	0.5637345706968607
chr18	73580500	73581500	0.365741596253654
chr18	73580600	73581600	0.1851052725407881
chr18	73580700	73581700	0.5704662755171136
chr18	73580800	73581800	1.0013180557807808
chr18	73580900	73581900	0.9023964939198804
chr18	73581000	73582000	0.5635889947746461
chr18	73581100	73582100	0.6530651556433238
chr18	73581200	73582200	0.8218446831211172
chr18	73581300	73582300	0.5141534548481093
chr18	73581400	73582400	0.4224557161140887
chr18	73581500	73582500	0.8341023372070681
chr18	73581600	73582600	1.0657641494846903
chr18	73581700	73582700	1.2957618306887295
chr18	73581800	73582800	0.5290871008785577
chr18	73581900	73582900	0.8456090931174808
chr18	73582000	73583000	0.7988670072226289
chr18	73582100	73583100	0.1785407521720868
chr18	73582200	73583200	-0.159296805654079
chr18	73582300	73583300	0.3861891175329772
chr18	73582400	73583400	0.05357414409986742
chr18	73582500	73583500	-0.09091703379633068
chr18	73582600	73583600	-0.2084686675851856
chr18	73582700	73583700	-0.7155102955137209
chr18	73582800	73583800	-0.29031532125708875
chr18	73582900	73583900	-1.1050282896585957
chr18	73583000	73584000	-0.9654432843165932
chr18	73583100	73584100	-0.6417743297707901
chr18	73583200	73584200	-0.4537559343112498
chr18	73583300	73584300	-1.0611418321141577
chr18	73583400	73584400	-0.8990528592475748
chr18	73583500	73584500	-1.4914088203452094
chr18	73583600	73584600	-1.4032298678567967
chr18	73583700	73584700	-1.3130782858828596
chr18	73583800	73584800	-1.964166654138028
chr18	73583900	73584900	-1.4809146309024344
chr18	73584000	73585000	-0.9541248377675021
chr18	73584100	73585100	-0.9487094470208968
chr18	73584200	73585200	-0.7046335927781443
chr18	73584300	73585300	-0.7423264780940397
chr18	73584400	73585400	-0.8445750974712719
chr18	73584500	73585500	-1.0758390520698693
chr18	73584600	73585600	-1.561829689324827
chr18	73584700	73585700	-1.2893938098473152
chr18	73584800	73585800	-0.962622121609986
chr18	73584900	73585900	-0.3979010787883252
chr18	73585000	73586000	-0.3902367609428348
chr18	73585100	73586100	-0.3632920740730061
chr18	73585200	73586200	-0.4961132279765152
chr18	73585300	73586300	-0.6519197768298842
chr18	73585400	73586400	-0.2641445176599009
chr18	73585500	73586500	0.186337186815044
chr18	73585600	73586600	1.1597558682149138
chr18	73585700	73586700	1.043024107146716
chr18	73585800	73586800	1.4280651976351604
chr18	73585900	73586900	0.2508389758759717
chr18	73586000	73587000	0.1667277745020594
chr18	73586100	73587100	0.0993960247968259
chr18	73586200	73587200	0.1432448260944314
chr18	73586300	73587300	0.3993439426907411
chr18	73586400	73587400	0.3734579308808516
chr18	73586500	73587500	-0.2575071432648981
chr18	73586600	73587600	-0.2411460045387533
chr18	73586700	73587700	0.0021338943383644514
chr18	73586800	73587800	-0.8143150130091585
chr18	73588300	73589300	0.8115298408835105
chr18	73588400	73589400	0.3770980845811508
chr18	73588500	73589500	0.04867779008550886
chr18	73588600	73589600	0.13346526427352126
chr18	73588700	73589700	0.4288557074136751
chr18	73588800	73589800	0.011493158235379709
chr18	73588900	73589900	-0.7737968351380599
chr18	73589000	73590000	-2.477697575085265
chr18	73589100	73590100	-2.418660850072038
chr18	73589200	73590200	-1.765680535415385
chr18	73589300	73590300	-1.9380742754136784
chr18	73589400	73590400	-1.4823696363182075
chr18	73589500	73590500	-1.0703296855522482
chr18	73589600	73590600	-1.1552291238327403
chr18	73589700	73590700	-0.9701127802557742
chr18	73589800	73590800	-0.5765561947578765
chr18	73589900	73590900	-0.15589267602213944
chr18	73590000	73591000	0.4873652020443169
chr18	73590100	73591100	0.7411133058143465
chr18	73590200	73591200	0.05396840491736137
chr18	73590300	73591300	0.09215200064973256
chr18	73590400	73591400	0.21954845532230896
chr18	73590500	73591500	0.4225271615560008
chr18	73590600	73591600	-0.22908149948176845
chr18	73590700	73591700	-0.5415339842279028
chr18	73590800	73591800	-0.9790460987805719
chr18	73590900	73591900	-1.105747184355558
chr18	73591000	73592000	-0.9873226919400641
chr18	73591100	73592100	-1.0060253309124545
chr18	73591200	73592200	-0.4849423589605246
chr18	73591300	73592300	-0.7163856725294893
chr18	73591400	73592400	-0.6932570880533461
chr18	73591500	73592500	-0.9584964547856156
chr18	73591600	73592600	-0.247373820066638
chr18	73591700	73592700	0.06208954751360641
chr18	73591800	73592800	0.07427916424108855
chr18	73591900	73592900	0.03171511988450816
chr18	73593200	73594200	-2.9371538592260955
chr18	73593300	73594300	-2.8962763093352484
chr18	73593400	73594400	-2.743989235705222
chr18	73593500	73594500	-2.324143806291207
chr18	73593600	73594600	-1.588815150753924
chr18	73593700	73594700	-1.7689162653151822
chr18	73593800	73594800	-1.2505264441655013
chr18	73593900	73594900	-1.017480519445936
chr18	73594000	73595000	-0.7273327526860898
chr18	73594100	73595100	-0.12885797352261047
chr18	73594200	73595200	0.0928879545616366
chr18	73594300	73595300	0.5898086099706515
chr18	73594400	73595400	0.8389940513204119
chr18	73594500	73595500	0.4532137187284938
chr18	73594600	73595600	-0.8005396606244273
chr18	73594700	73595700	-0.031311147037640145
chr18	73594800	73595800	0.12102023669490927
chr18	73594900	73595900	0.4070548628885722
chr18	73595000	73596000	-1.0473399591732389
chr18	73595100	73596100	-1.1216604227920466
chr18	73595200	73596200	-0.7502789693821902
chr18	73595300	73596300	-1.1076427897266674
chr18	73595400	73596400	-1.2059717342553622
chr18	73595500	73596500	-0.9798934840086888
chr18	73595600	73596600	-0.8515598606779
chr18	73595700	73596700	-1.1167323933343054
chr18	73595800	73596800	-1.716111104143912
chr18	73595900	73596900	-1.6586438991709624
chr18	73596000	73597000	-0.9742087625222858
chr18	73596100	73597100	-1.240635643468702
chr18	73596200	73597200	-1.6480821724022778
chr18	73596300	73597300	-2.6146909785343264
chr18	73596400	73597400	-2.5012969084705685
chr18	73596500	73597500	-2.3065512003444417
chr18	73596600	73597600	-1.1383161657221963
chr18	73596700	73597700	-1.6597380576600236
chr18	73596800	73597800	-1.3247775784871385
chr18	73596900	73597900	-1.401110963802365
chr18	73597000	73598000	-1.567649892901942
chr18	73597100	73598100	-0.97099696867034
chr18	73597200	73598200	-0.6994432959115925
chr18	73597300	73598300	0.38749713751363096
chr18	73597400	73598400	0.2845816850806601
chr18	73597500	73598500	0.07292733393344246
chr18	73597600	73598600	-0.9488967216514008
chr18	73597700	73598700	-0.4231282246699784
chr18	73597800	73598800	-1.2165214784569875
chr18	73597900	73598900	-1.1172796229168924
chr18	73598000	73599000	-0.8708996464283749
chr18	73598100	73599100	-0.5210433560869413
chr18	73598200	73599200	-0.4791957933856386
chr18	73598300	73599300	-0.714518681641682
chr18	73598400	73599400	-0.7247243885207677
chr18	73598500	73599500	-0.9023200162520104
chr18	73598600	73599600	-0.6222761525973981
chr18	73598700	73599700	-0.5614840351725348
chr18	73598800	73599800	0.025464418066402848
chr18	73598900	73599900	0.4016521293040832
chr18	73599000	73600000	0.8132519997114462
chr18	73599100	73600100	-0.07286425508207213
chr18	73599200	73600200	0.3109083278502655
chr18	73599300	73600300	0.6896686197621519
chr18	73599400	73600400	0.8312786448886842
chr18	73599500	73600500	0.4962126481405104
chr18	73599600	73600600	0.3237797236951093
chr18	73599700	73600700	-0.3924092626768245
chr18	73599800	73600800	-0.5319813866711143
chr18	73599900	73600900	-1.1885248030775726
chr18	73601100	73602100	-0.14914161700759765
chr18	73601200	73602200	-0.4873608644307883
chr18	73601300	73602300	-0.478997379327679
chr18	73601400	73602400	-0.4621195748691546
chr18	73601500	73602500	-0.876645737863737
chr18	73601600	73602600	-0.8995792397015873
chr18	73601700	73602700	-1.26108718986077
chr18	73601800	73602800	-1.6732269544180958
chr18	73601900	73602900	-1.2318245522514284
chr18	73602000	73603000	-0.7952138113024008
chr18	73602100	73603100	-0.0430089506626616
chr18	73602200	73603200	0.4137739584146542
chr18	73602300	73603300	0.223369733367434
chr18	73602400	73603400	-0.16338221179358908
chr18	73602500	73603500	0.6408834853573975
chr18	73602600	73603600	0.5640923642544957
chr18	73602700	73603700	-0.0930566273521129
chr18	73602800	73603800	-0.1006871787893792
chr18	73602900	73603900	0.3213065940737895
chr18	73603000	73604000	0.37402343192419757
chr18	73603100	73604100	0.4770120722408178
chr18	73603200	73604200	-0.3100887426567227
chr18	73603300	73604300	-0.06326129506041987
chr18	73603400	73604400	-0.2484826672272057
chr18	73603500	73604500	-0.6372155287529347
chr18	73603600	73604600	-0.4660157326928086
chr18	73603700	73604700	-0.03661369125118452
chr18	73603800	73604800	0.1977010842326612
chr18	73603900	73604900	-0.8330004721726769
chr18	73604000	73605000	-0.4423777540637748
chr18	73604100	73605100	-0.9189972914240996
chr18	73604200	73605200	-0.1975315006588422
chr18	73604300	73605300	-1.0994694190944971
chr18	73604400	73605400	-1.015426613344555
chr18	73604500	73605500	-1.0088741680877065
chr18	73604600	73605600	-1.0212824070065931
chr18	73604700	73605700	-0.8354486054524856
chr18	73604800	73605800	-1.23162974097661
chr18	73604900	73605900	-0.6153478357252773
chr18	73605000	73606000	-0.7060235425720436
chr18	73605100	73606100	-0.33054834200127503
chr18	73605200	73606200	-0.09778468217500737
chr18	73606400	73607400	-0.4329732966317221
chr18	73606500	73607500	-0.2715122986622385
chr18	73606600	73607600	-0.5536985117868338
chr18	73606700	73607700	-1.1257405587222218
chr18	73606800	73607800	-0.9553700150489722
chr18	73606900	73607900	-0.9051340586075328
chr18	73607000	73608000	-1.2709392101052692
chr18	73607100	73608100	-0.941534923243872
chr18	73607200	73608200	-0.7712186286851476
chr18	73607300	73608300	-0.5348240422202861
chr18	73607400	73608400	-0.5412523715635065
chr18	73607500	73608500	-0.9475911758755698
chr18	73607600	73608600	-0.8604494756522957
chr18	73607700	73608700	-0.7312177421534096
chr18	73607800	73608800	-1.284472743851938
chr18	73607900	73608900	-1.2184865686465245
chr18	73608000	73609000	-1.0660638753742093
chr18	73608100	73609100	-1.4084464364913418
chr18	73608200	73609200	-1.4565181339634357
chr18	73608300	73609300	-1.2068427295275963
chr18	73608400	73609400	-0.8149981396591324
chr18	73608500	73609500	-0.7846354460201559
chr18	73608600	73609600	-0.6773950394046634
chr18	73608700	73609700	-0.7141619617856827
chr18	73608800	73609800	0.02361829454141034
chr18	73608900	73609900	0.6972749427115117
chr18	73609000	73610000	0.20281755390117742
chr18	73609100	73610100	0.4868373634077556
chr18	73609200	73610200	0.7620137215147895
chr18	73609300	73610300	0.4978129464491272
chr18	73609400	73610400	0.028369413557867963
chr18	73609500	73610500	-0.2360384344269445
chr18	73609600	73610600	-0.2754042869668554
chr18	73609700	73610700	-0.3359644963270355
chr18	73609800	73610800	-0.5557664041148881
chr18	73609900	73610900	-1.1394953926618807
chr18	73610000	73611000	-1.278186573300865
chr18	73610100	73611100	-1.5180959979439657
chr18	73610200	73611200	-1.9247990390040897
chr18	73610300	73611300	-2.3958605309573846
chr18	73610400	73611400	-3.1225943618441176
chr18	73610500	73611500	-2.677288124599389
chr18	73610600	73611600	-2.6168071043468037
chr18	73610700	73611700	-2.062079498663918
chr18	73610800	73611800	-1.6459683497911328
chr18	73610900	73611900	-1.6966336347472732
chr18	73611000	73612000	-1.167981894601169
chr18	73611100	73612100	-0.8446671002939328
chr18	73611200	73612200	-0.6983319564034837
chr18	73611300	73612300	-0.5018420807197971
chr18	73611400	73612400	0.6696117700677829
chr18	73611500	73612500	0.6374474087887425
chr18	73611600	73612600	0.18473043977815715
chr18	73611700	73612700	-0.3625027967191451
chr18	73611800	73612800	-0.6825631423475899
chr18	73611900	73612900	-0.9119417472828232
chr18	73612000	73613000	-0.6482495365047226
chr18	73612100	73613100	-1.767176563836096
chr18	73612200	73613200	-1.3581357505492302
chr18	73612300	73613300	-1.1830261233454742
chr18	73612400	73613400	-1.5028332703184115
chr18	73612500	73613500	-1.5216851682983434
chr18	73612600	73613600	-1.3302866759501657
chr18	73612700	73613700	-0.5769026786375784
chr18	73612800	73613800	-0.2114903550645656
chr18	73612900	73613900	0.5704476508115044
chr18	73613000	73614000	-0.015390909798707903
chr18	73613100	73614100	1.2702662272198435
chr18	73613200	73614200	1.0602335230483904
chr18	73613300	73614300	1.3430680394482064
chr18	73613400	73614400	0.8756878999565829
chr18	73613500	73614500	1.1747787065530566
chr18	73613600	73614600	1.2692950547168906
chr18	73613700	73614700	0.7064276242594738
chr18	73613800	73614800	0.6520148782186163
chr18	73613900	73614900	-0.1329862705186367
chr18	73614000	73615000	-0.38461854528363854
chr18	73614100	73615100	-0.5873617208511788
chr18	73614200	73615200	-1.0996535837648993
chr18	73614300	73615300	-1.4979898882926397
chr18	73614400	73615400	-1.8456869840453631
chr18	73614500	73615500	-2.146905332943278
chr18	73614600	73615600	-1.6635511977424975
chr18	73614700	73615700	-1.6942981427559387
chr18	73614800	73615800	-2.3312830227176318
chr18	73614900	73615900	-2.200746969868013
chr18	73615000	73616000	-1.7902418158790192
chr18	73615100	73616100	-2.0487341287248686
chr18	73615200	73616200	-1.1030342539063702
chr18	73615300	73616300	-0.4626090855430124
chr18	73615400	73616400	0.7206081964743731
chr18	73615500	73616500	0.6223424721990529
chr18	73615600	73616600	0.16728323979561668
chr18	73615700	73616700	0.36986708417405895
chr18	73615800	73616800	0.9724464301327176
chr18	73615900	73616900	1.255216631010335
chr18	73616000	73617000	0.7555806539933804
chr18	73616100	73617100	-0.26511508558774194
chr18	73616200	73617200	-0.3698647258706704
chr18	73616300	73617300	-1.5079677141062164
chr18	73616400	73617400	-2.5962845744586054
chr18	73616500	73617500	-2.6408084634073252
chr18	73616600	73617600	-2.621368828266624
chr18	73616700	73617700	-2.5680853389412563
chr18	73616800	73617800	-2.5058659421285383
chr18	73616900	73617900	-2.1779204690481166
chr18	73617000	73618000	-1.2656981318680869
chr18	73617100	73618100	0.08506559073960497
chr18	73617200	73618200	-0.0073992266216082545
chr18	73617300	73618300	0.7802439215159658
chr18	73617400	73618400	1.49979910337431
chr18	73617500	73618500	1.3642745083026226
chr18	73617600	73618600	1.3534358445971395
chr18	73617700	73618700	1.482231561638626
chr18	73617800	73618800	1.2067719930549743
chr18	73617900	73618900	0.9077326993751468
chr18	73618000	73619000	1.5587516791346738
chr18	73618100	73619100	0.8133341105414901
chr18	73618200	73619200	1.0496453188521513
chr18	73618300	73619300	0.8033849394415179
chr18	73618400	73619400	0.3182100744021083
chr18	73618500	73619500	0.3949180620131656
chr18	73618600	73619600	0.4584610073168024
chr18	73618700	73619700	0.14775902103476238
chr18	73618800	73619800	0.10164699712421214
chr18	73618900	73619900	0.06679790191449682
chr18	73619000	73620000	-0.8360367806634967
chr18	73619100	73620100	0.20390517046609924
chr18	73619200	73620200	-0.9332977521406584
chr18	73619300	73620300	-0.8535804062555183
chr18	73619400	73620400	-0.6495884701490062
chr18	73620000	73621000	-0.5141550732733919
chr18	73620100	73621100	-0.22991110154576755
chr18	73620200	73621200	0.5483953841065073
chr18	73621400	73622400	-0.9482334274401888
chr18	73621500	73622500	-0.8748098840150612
chr18	73621600	73622600	-1.3293281246663318
chr18	73621700	73622700	-1.03782705555293
chr18	73621800	73622800	-1.513009034853959
chr18	73621900	73622900	-0.9487071736232059
chr18	73622000	73623000	-1.2221811036658783
chr18	73622100	73623100	-1.7287619666510072
chr18	73622200	73623200	-1.0974715318734012
chr18	73622300	73623300	-0.8688593947152065
chr18	73622400	73623400	-0.6785299984449363
chr18	73622500	73623500	-0.16737089729766974
chr18	73622600	73623600	0.16239677674515213
chr18	73622700	73623700	0.10079974417154196
chr18	73622800	73623800	1.1945859011421112
chr18	73622900	73623900	0.7282245185963575
chr18	73623000	73624000	0.36682977386106064
chr18	73623100	73624100	0.25323748766155685
chr18	73623200	73624200	-0.19536785374305626
chr18	73623300	73624300	0.39030518205766135
chr18	73623400	73624400	0.4548648663833607
chr18	73623500	73624500	-0.5065637281591052
chr18	73623600	73624600	-0.4701877584225567
chr18	73623700	73624700	-0.43933469893254296
chr18	73623800	73624800	-1.409917617260778
chr18	73623900	73624900	-1.4556347373153855
chr18	73624000	73625000	-1.18023103342714
chr18	73624100	73625100	-0.5887234700261739
chr18	73624200	73625200	-0.8804656037152365
chr18	73624300	73625300	-0.7295685642073018
chr18	73624400	73625400	-1.0327230686542923
chr18	73624500	73625500	-0.6947341351655559
chr18	73624600	73625600	-0.35308657655453385
chr18	73624700	73625700	-0.17532310675769766
chr18	73624800	73625800	0.07220748869237209
chr18	73624900	73625900	0.38482227061525376
chr18	73625000	73626000	0.7547778102834659
chr18	73625100	73626100	0.06272082149367643
chr18	73625200	73626200	1.1500853114630984
chr18	73625300	73626300	0.9571784656551692
chr18	73625400	73626400	1.2726738610379509
chr18	73625500	73626500	1.1013060180385554
chr18	73625600	73626600	0.9094615691493004
chr18	73625700	73626700	0.22395588491168428
chr18	73625800	73626800	-0.11205098798394647
chr18	73625900	73626900	-0.33392331376704004
chr18	73626000	73627000	-0.7269837681269272
chr18	73626100	73627100	-0.33786871140548225
chr18	73626200	73627200	-1.0891415774387585
chr18	73626300	73627300	-1.9756861393973404
chr18	73626400	73627400	-2.252621700473749
chr18	73626500	73627500	-2.1451978483140257
chr18	73626600	73627600	-3.1175074884946463
chr18	73626700	73627700	-2.8427521793652333
chr18	73626800	73627800	-2.347496216738365
chr18	73626900	73627900	-3.2428873127138265
chr18	73627000	73628000	-3.574738625844698
chr18	73627100	73628100	-3.741327210167288
chr18	73627200	73628200	-3.955660265547399
chr18	73627300	73628300	-3.535873262394565
chr18	73627400	73628400	-3.2225697654137893
chr18	73628900	73629900	-4.555559983832088
chr18	73629000	73630000	-4.56525952262581
chr18	73629100	73630100	-4.562191006309477
chr18	73630200	73631200	-1.58412109250887
chr18	73630300	73631300	-2.2880643893732158
chr18	73630400	73631400	-2.3488498931889583
chr18	73630500	73631500	-2.251651214888841
chr18	73630600	73631600	-1.9823785845806403
chr18	73630700	73631700	-2.6080581278803368
chr18	73630800	73631800	-3.412233237986196
chr18	73630900	73631900	-2.977337520580315
chr18	73631000	73632000	-2.438961200914208
chr18	73631100	73632100	-2.1647387279280057
chr18	73631200	73632200	-1.7719657141798113
chr18	73631300	73632300	-1.7340446625655117
chr18	73631400	73632400	-1.847641103943636
chr18	73631500	73632500	-1.8178887727665745
chr18	73631600	73632600	-2.2370260164327584
chr18	73631700	73632700	-1.5630465835265974
chr18	73631800	73632800	-0.7379661657483684
chr18	73631900	73632900	-0.43589987488198206
chr18	73632000	73633000	-0.7221336061228806
chr18	73632100	73633100	-1.2459249032598705
chr18	73632200	73633200	-0.8707744356738806
chr18	73632300	73633300	0.07507643793458144
chr18	73632400	73633400	0.4292905695424056
chr18	73632500	73633500	-0.05124833574945198
chr18	73632600	73633600	0.2150650543155708
chr18	73632700	73633700	0.22320475893667813
chr18	73632800	73633800	-0.3125394094999053
chr18	73632900	73633900	-1.2058756567562654
chr18	73633000	73634000	-1.39872711595996
chr18	73633100	73634100	-0.8130517293901129
chr18	73633200	73634200	-0.5841246778749929
chr18	73633300	73634300	-1.0976141028221456
chr18	73633400	73634400	-1.3950340229293905
chr18	73633500	73634500	-0.8377372068974592
chr18	73633600	73634600	-0.9595093444471098
chr18	73633700	73634700	-0.6907576760592748
chr18	73633800	73634800	-0.319601684274569
chr18	73633900	73634900	-0.16074818292199894
chr18	73634000	73635000	-0.17116786810471765
chr18	73634100	73635100	-0.12843765872080115
chr18	73634200	73635200	-0.4071899907488405
chr18	73634300	73635300	-0.409594542223948
chr18	73634400	73635400	-0.2357357840392545
chr18	73634500	73635500	-0.1409973139337732
chr18	73635100	73636100	-1.0792172880696993
chr18	73635200	73636200	-0.9486276947568404
chr18	73635300	73636300	-0.8027491345264459
chr18	73635400	73636400	-0.8254402379291951
chr18	73635500	73636500	-0.9621980636675996
chr18	73635600	73636600	-1.2968665376394817
chr18	73635700	73636700	-1.2340453347400913
chr18	73635800	73636800	0.11466525183112575
chr18	73635900	73636900	-0.20483590130544171
chr18	73636000	73637000	0.725500081356546
chr18	73636100	73637100	0.3346044279642851
chr18	73636200	73637200	0.3232383292983608
chr18	73636300	73637300	0.18566759331229413
chr18	73636400	73637400	0.1663994875692395
chr18	73636500	73637500	0.1570276421633572
chr18	73636600	73637600	0.6172383584144471
chr18	73636700	73637700	0.8384404733380818
chr18	73636800	73637800	-0.8162402491767903
chr18	73636900	73637900	-1.0526533777536595
chr18	73637000	73638000	-1.6164262403919551
chr18	73637100	73638100	-1.1307547576892527
chr18	73637200	73638200	-1.4815216813593293
chr18	73637300	73638300	-1.3525599450360977
chr18	73637400	73638400	-1.3634313679407688
chr18	73637500	73638500	-1.3535145035002512
chr18	73637600	73638600	-0.8457748793862082
chr18	73637700	73638700	-0.6577856664192006
chr18	73637800	73638800	0.5574582631166694
chr18	73637900	73638900	0.5670875915132402
chr18	73638000	73639000	0.12567333901260583
chr18	73638100	73639100	0.5899508982664969
chr18	73638200	73639200	0.3844618339378441
chr18	73638300	73639300	0.20287967733304466
chr18	73638400	73639400	0.1584206863845008
chr18	73638500	73639500	-0.007555758320155259
chr18	73638600	73639600	-0.2911838539332142
chr18	73638700	73639700	0.02020259480761385
chr18	73638800	73639800	0.29670581496031545
chr18	73638900	73639900	0.28460751182681315
chr18	73639000	73640000	0.40805628556082485
chr18	73639100	73640100	0.29119753402500564
chr18	73639200	73640200	0.147640626726476
chr18	73639300	73640300	0.2735381203214933
chr18	73639400	73640400	0.703296842590391
chr18	73639500	73640500	0.659525520555173
chr18	73639600	73640600	0.7482678159321616
chr18	73639700	73640700	0.6700769052750198
chr18	73639800	73640800	0.2653885747789264
chr18	73639900	73640900	0.7740815594781094
chr18	73640000	73641000	0.6054461918126615
chr18	73640100	73641100	0.5832487863396022
chr18	73640200	73641200	1.3165611424035897
chr18	73640300	73641300	1.4455053596647576
chr18	73640400	73641400	1.053822045404236
chr18	73640500	73641500	1.3634265698379624
chr18	73640600	73641600	1.3387671013469062
chr18	73641400	73642400	-1.9106967227995069
chr18	73641500	73642500	-1.6833333448606085
chr18	73641600	73642600	-1.2796070689204224
chr18	73641700	73642700	-1.026786123889638
chr18	73641800	73642800	-1.5516652234536958
chr18	73641900	73642900	-2.2124619640756684
chr18	73642000	73643000	-2.0919684596092507
chr18	73642100	73643100	-2.241222642776675
chr18	73642200	73643200	-2.035172139549327
chr18	73642300	73643300	-1.8211426759185216
chr18	73642400	73643400	-1.7189754515955442
chr18	73642500	73643500	-2.077371287268204
chr18	73642600	73643600	-2.2732386394561184
chr18	73642700	73643700	-2.7988482752414026
chr18	73642800	73643800	-2.730947649904892
chr18	73642900	73643900	-2.2287199201045818
chr18	73643000	73644000	-2.1308826091779784
chr18	73643100	73644100	-2.0861464665157645
chr18	73643200	73644200	-1.69202931108495
chr18	73643300	73644300	-1.5876266446913216
chr18	73643400	73644400	-1.2920349070998516
chr18	73643500	73644500	-0.9883633638610728
chr18	73643600	73644600	-0.8147018976041619
chr18	73643700	73644700	-0.9579412587515892
chr18	73643800	73644800	-0.7036997104452765
chr18	73643900	73644900	-0.29370284682986736
chr18	73644000	73645000	-0.16858607371430956
chr18	73644100	73645100	0.296036475860217
chr18	73644200	73645200	0.08670614293087292
chr18	73644300	73645300	-0.0574547520447017
chr18	73644400	73645400	-0.19533266230104132
chr18	73644500	73645500	-0.0010302396780426614
chr18	73644600	73645600	-0.1916084473499685
chr18	73644700	73645700	0.4991974322672635
chr18	73644800	73645800	0.6846774366291647
chr18	73644900	73645900	0.764219074217825
chr18	73645000	73646000	0.5473849676066828
chr18	73645100	73646100	0.5571241402118542
chr18	73645200	73646200	0.9243022923931156
chr18	73645300	73646300	1.3967451538252444
chr18	73645400	73646400	1.8661079245496042
chr18	73645500	73646500	1.4530727193958444
chr18	73645600	73646600	1.5080860549356572
chr18	73645700	73646700	1.1951895506235344
chr18	73645800	73646800	1.3894731234055056
chr18	73645900	73646900	1.1505992088476278
chr18	73646000	73647000	0.8838757506673464
chr18	73646100	73647100	0.95315955970303
chr18	73646200	73647200	0.4810245849016961
chr18	73646300	73647300	0.3419505465435449
chr18	73646400	73647400	0.05090250839745915
chr18	73646500	73647500	-0.02708987296594009
chr18	73646600	73647600	-0.3803805974013911
chr18	73646700	73647700	-0.15430645676241742
chr18	73646800	73647800	-0.3607487899846752
chr18	73646900	73647900	-0.4288888235838593
chr18	73647000	73648000	-0.3757513556481702
chr18	73647100	73648100	-0.7729678373756231
chr18	73647200	73648200	-0.2470194487666147
chr18	73647300	73648300	-0.0034635634919322
chr18	73647400	73648400	0.25166152359230204
chr18	73647500	73648500	0.14426914123518694
chr18	73647600	73648600	0.2804708983944956
chr18	73647700	73648700	0.2654030768127201
chr18	73647800	73648800	0.5901439737577877
chr18	73647900	73648900	1.4468908971136942
chr18	73648000	73649000	1.7613662727387052
chr18	73648100	73649100	1.6918818404332072
chr18	73648200	73649200	0.9950946175915852
chr18	73648300	73649300	0.41830846949824
chr18	73648400	73649400	0.1236911052059479
chr18	73648500	73649500	0.589176635413298
chr18	73648600	73649600	0.7259741427832807
chr18	73648700	73649700	0.6683524470524423
chr18	73648800	73649800	0.3323086719435941
chr18	73648900	73649900	-1.12150973208659
chr18	73649000	73650000	-1.6688323439828838
chr18	73649400	73650400	-0.9923332465617344
chr18	73649500	73650500	-1.4632972220548264
chr18	73649600	73650600	-1.3500471653265214
chr18	73649700	73650700	-1.1712615692123778
chr18	73649800	73650800	-1.5854114623794062
chr18	73649900	73650900	-0.982753222301441
chr18	73650000	73651000	-0.619599124388311
chr18	73650100	73651100	-0.3070875604080073
chr18	73650200	73651200	-0.5833664822292334
chr18	73650300	73651300	-0.13919610581645586
chr18	73650400	73651400	-0.18941060009460606
chr18	73650500	73651500	0.3453048247179238
chr18	73650600	73651600	0.7473008627423583
chr18	73650700	73651700	0.3722161899977319
chr18	73650800	73651800	1.0110122596232032
chr18	73650900	73651900	0.3211685701130598
chr18	73651000	73652000	0.08546035846167292
chr18	73651100	73652100	0.251103183016204
chr18	73651200	73652200	0.3178047446109059
chr18	73651300	73652300	0.36687282216307
chr18	73651400	73652400	0.7204001955939952
chr18	73651500	73652500	0.1922084654718917
chr18	73651600	73652600	-0.4240219022371402
chr18	73651700	73652700	0.021917176827988792
chr18	73651800	73652800	-0.06819955044961072
chr18	73651900	73652900	0.2419946127061535
chr18	73652000	73653000	0.30874409872984654
chr18	73652100	73653100	0.14608951481016744
chr18	73652200	73653200	0.6429874881871768
chr18	73652300	73653300	0.2982587849536536
chr18	73652400	73653400	0.21079429967461694
chr18	73652500	73653500	0.4098395498544721
chr18	73652600	73653600	0.3897054908888133
chr18	73652700	73653700	0.473860522520236
chr18	73652800	73653800	0.3836440008347789
chr18	73653400	73654400	0.5512713262772835
chr18	73653500	73654500	0.0844116754466556
chr18	73653600	73654600	0.5331840806404204
chr18	73653700	73654700	-0.0455763115824733
chr18	73653800	73654800	-0.17151048480543354
chr18	73653900	73654900	-0.2969352513939491
chr18	73654000	73655000	-0.24535302175523432
chr18	73654100	73655100	-0.20263792343115133
chr18	73654200	73655200	-1.609627111770659
chr18	73654300	73655300	-1.5816269706231694
chr18	73654400	73655400	-1.4156384787223844
chr18	73654500	73655500	-1.3384292210652733
chr18	73654600	73655600	-1.8637842278859904
chr18	73654700	73655700	-1.6523892936311475
chr18	73654800	73655800	-1.712129050533556
chr18	73654900	73655900	-1.5234972397188082
chr18	73655000	73656000	-1.2689494823227239
chr18	73655100	73656100	-1.0516830638198411
chr18	73655200	73656200	1.258881254801936
chr18	73655400	73656400	0.6355790132383673
chr18	73655500	73656500	0.39001133323717146
chr18	73655600	73656600	0.2425736930219896
chr18	73655700	73656700	0.21115892142914547
chr18	73655800	73656800	0.7830476654108743
chr18	73655900	73656900	0.6517435648057265
chr18	73656000	73657000	0.3895035826053646
chr18	73656100	73657100	0.4344680760072184
chr18	73656200	73657200	0.27386846232009066
chr18	73656300	73657300	0.3673549780703058
chr18	73656400	73657400	0.05403071856199984
chr18	73656500	73657500	0.27477693635998185
chr18	73656600	73657600	-0.025016032189889743
chr18	73656700	73657700	0.046370784924175325
chr18	73656800	73657800	-0.5264546390738168
chr18	73656900	73657900	-0.06153466642619721
chr18	73657000	73658000	0.3021803123465934
chr18	73657100	73658100	0.148539671490824
chr18	73657200	73658200	-0.1875142661685968
chr18	73657300	73658300	-1.0113235256276099
chr18	73657400	73658400	-0.9896138308175124
chr18	73657500	73658500	-0.6816463302853636
chr18	73657600	73658600	0.1328811035721782
chr18	73657700	73658700	0.09368949173041086
chr18	73657800	73658800	0.3083536194399453
chr18	73657900	73658900	0.3667170197895969
chr18	73658000	73659000	0.2928029884655032
chr18	73658100	73659100	0.07970386036018072
chr18	73658200	73659200	0.5585858422161355
chr18	73658300	73659300	0.8064399377689321
chr18	73658400	73659400	1.571047687745745
chr18	73658500	73659500	1.53640559506011
chr18	73658600	73659600	1.052657112002395
chr18	73658700	73659700	0.9593551454590872
chr18	73658800	73659800	0.8275106755126136
chr18	73658900	73659900	0.4509157773666925
chr18	73659000	73660000	-0.007929073649451812
chr18	73659100	73660100	-0.12643549142467442
chr18	73659200	73660200	-0.4258862778303649
chr18	73659300	73660300	0.3988731990599631
chr18	73659400	73660400	0.30891445836779896
chr18	73659500	73660500	0.1945661389737109
chr18	73659600	73660600	0.6145042286268543
chr18	73659700	73660700	0.3358972688481293
chr18	73659800	73660800	0.09417959499474826
chr18	73659900	73660900	-0.03915799654490675
chr18	73660000	73661000	-0.1926848994333398
chr18	73660100	73661100	-0.4892212362001655
chr18	73660200	73661200	-0.4766455488761796
chr18	73660300	73661300	-0.8622475733406121
chr18	73660400	73661400	-0.8507752524143743
chr18	73660500	73661500	-0.7625775707173389
chr18	73660600	73661600	-1.3679771967935466
chr18	73660700	73661700	-1.1154898595342173
chr18	73660800	73661800	-1.115599072910247
chr18	73660900	73661900	-1.0768642510408737
chr18	73661000	73662000	-0.6810997894331703
chr18	73661100	73662100	0.026134417614891933
chr18	73661200	73662200	-0.18169798603962656
chr18	73662200	73663200	-0.4762872888987732
chr18	73662300	73663300	-0.10093370769887333
chr18	73662400	73663400	0.4294806375249994
chr18	73662500	73663500	0.6350496519156527
chr18	73662600	73663600	0.7927622344085732
chr18	73662700	73663700	0.7234787666498231
chr18	73662800	73663800	1.1652156516902088
chr18	73662900	73663900	1.0381753785046224
chr18	73663000	73664000	0.9008871217236809
chr18	73663100	73664100	0.5902350361953398
chr18	73663200	73664200	0.3152263602945968
chr18	73664300	73665300	1.163763072498376
chr18	73664400	73665400	1.4841274465234118
chr18	73664500	73665500	1.494518678643605
chr18	73664600	73665600	1.1355439562271366
chr18	73664700	73665700	1.3588866064582206
chr18	73664800	73665800	1.8893828509639856
chr18	73664900	73665900	1.1884815057499254
chr18	73665000	73666000	1.0067961352281811
chr18	73665100	73666100	0.7687803142180516
chr18	73665200	73666200	0.4801764050628852
chr18	73665300	73666300	0.6663265987054235
chr18	73665400	73666400	0.21964663194420567
chr18	73665500	73666500	-0.07581466643999679
chr18	73665600	73666600	0.6451361404937646
chr18	73665700	73666700	0.4073087526168558
chr18	73665800	73666800	0.4142304189493172
chr18	73665900	73666900	1.1492748365882242
chr18	73666000	73667000	1.0296295851747994
chr18	73666100	73667100	0.4814174494633021
chr18	73666200	73667200	-0.050112808143974966
chr18	73666300	73667300	0.014891866263807316
chr18	73666400	73667400	-0.10864311308802838
chr18	73666500	73667500	-0.2478656082917835
chr18	73666600	73667600	-0.9092672961154844
chr18	73666700	73667700	-0.9020339250058452
chr18	73666800	73667800	-1.4863636309376205
chr18	73666900	73667900	-1.4830328929964398
chr18	73667000	73668000	-1.79075332349173
chr18	73667100	73668100	-2.0802854121761576
chr18	73667200	73668200	-1.029440142856124
chr18	73667300	73668300	-1.1027455712470635
chr18	73667400	73668400	-0.9570597828260768
chr18	73667500	73668500	-0.8104579422981725
chr18	73667600	73668600	-0.3924505332137828
chr18	73667700	73668700	-0.5963570979981999
chr18	73667800	73668800	0.018784449387687748
chr18	73667900	73668900	0.019592162497359646
chr18	73669000	73670000	-0.3837195793866101
chr18	73669100	73670100	-0.41019603639706814
chr18	73670200	73671200	-0.9018932982598256
chr18	73670300	73671300	-0.7960818291107391
chr18	73670400	73671400	-0.3346409110788085
chr18	73670500	73671500	-0.6444979225064571
chr18	73670600	73671600	-0.1347794043268221
chr18	73670700	73671700	0.6532235221341284
chr18	73670800	73671800	0.9593524667355656
chr18	73671900	73672900	1.9051825897658798
chr18	73672000	73673000	1.5619652013921832
chr18	73672100	73673100	1.0735664476078122
chr18	73672200	73673200	0.7752199896858298
chr18	73672300	73673300	0.6854518837927813
chr18	73672400	73673400	0.25592558888142003
chr18	73672500	73673500	0.06750776971410391
chr18	73672600	73673600	-0.05265692065279496
chr18	73672700	73673700	0.10452386137046142
chr18	73672800	73673800	-0.04227311197800991
chr18	73672900	73673900	-0.017506555479107625
chr18	73673000	73674000	-0.2368699749495703
chr18	73673600	73674600	-0.7220161076255334
chr18	73673700	73674700	-0.7048483235056222
chr18	73673800	73674800	-0.7049560990994364
chr18	73673900	73674900	-0.4166756912160424
chr18	73674000	73675000	-0.3622089095716195
chr18	73674100	73675100	-0.428899184561492
chr18	73674200	73675200	-0.11333382721579405
chr18	73674300	73675300	-0.6829694121784925
chr18	73674400	73675400	-1.6211390703777115
chr18	73674500	73675500	-1.73602739141178
chr18	73674600	73675600	-1.2531921089649154
chr18	73674700	73675700	-0.9661713050270896
chr18	73674800	73675800	-0.8527669363281378
chr18	73674900	73675900	-1.0829719462460965
chr18	73675000	73676000	-1.197586615213742
chr18	73675100	73676100	-0.8553333092623012
chr18	73675200	73676200	-0.9457514210265052
chr18	73675300	73676300	-0.15034188836783266
chr18	73675400	73676400	0.4046006454451365
chr18	73675500	73676500	-0.043359209763928944
chr18	73675600	73676600	0.2013694235842304
chr18	73675700	73676700	-0.1938259607979569
chr18	73675800	73676800	-0.3641910934491374
chr18	73675900	73676900	-0.3887138676259364
chr18	73676000	73677000	-0.31620936784737713
chr18	73676100	73677100	-0.5610267554185485
chr18	73676200	73677200	-0.6555769048836441
chr18	73676300	73677300	-0.8874438100483076
chr18	73678600	73679600	-0.4907000278948638
chr18	73678700	73679700	-0.6766871640002711
chr18	73678800	73679800	-0.3205863389212148
chr18	73678900	73679900	0.2972103286524795
chr18	73679000	73680000	0.3416780964802908
chr18	73679100	73680100	0.10214706730580754
chr18	73679200	73680200	0.3401415872393225
chr18	73679300	73680300	0.4042399060475576
chr18	73679400	73680400	0.3458391788631049
chr18	73679500	73680500	0.7525754994769005
chr18	73679600	73680600	0.4597009138340491
chr18	73679700	73680700	0.7000045238888094
chr18	73679800	73680800	0.4223292995911057
chr18	73680600	73681600	-0.26277312010825443
chr18	73680700	73681700	0.27045934314948306
chr18	73680800	73681800	0.4687073087066332
chr18	73680900	73681900	0.5355533574557357
chr18	73681000	73682000	1.0896823672471971
chr18	73681100	73682100	1.0927159003660731
chr18	73681200	73682200	1.0568467825387564
chr18	73681300	73682300	1.113760235584194
chr18	73681400	73682400	1.0353177926833177
chr18	73681500	73682500	1.4129250507122426
chr18	73681600	73682600	0.6989293092364339
chr18	73681700	73682700	0.4880936215754056
chr18	73681800	73682800	1.1961215080355536
chr18	73681900	73682900	1.128956160726807
chr18	73682000	73683000	0.24196856355091798
chr18	73682100	73683100	0.35664826413484885
chr18	73682200	73683200	0.01601654975173318
chr18	73682300	73683300	0.5971195473303746
chr18	73682400	73683400	0.7294389315189388
chr18	73682500	73683500	0.3842270409110225
chr18	73682600	73683600	0.1872171293389095
chr18	73682700	73683700	-0.16550309466732682
chr18	73682800	73683800	-0.6488182898755107
chr18	73682900	73683900	-0.7042404333174954
chr18	73683000	73684000	-0.36844441321201965
chr18	73683100	73684100	-0.3693316633645897
chr18	73683200	73684200	-0.34516276448157623
chr18	73683300	73684300	-0.673791433133384
chr18	73683400	73684400	-0.9626618090150564
chr18	73683500	73684500	-0.8155807552465898
chr18	73683600	73684600	-0.3251752685816881
chr18	73683700	73684700	-0.07089359752129837
chr18	73683800	73684800	-0.3655497926771403
chr18	73683900	73684900	0.05098893459609583
chr18	73684000	73685000	0.001388399245841696
chr18	73684100	73685100	-0.7685071422556691
chr18	73684200	73685200	-0.26814812463195753
chr18	73684300	73685300	-0.3912692361199426
chr18	73684400	73685400	-0.2321034911142827
chr18	73684500	73685500	-0.1795118217368306
chr18	73684600	73685600	0.1378489750062902
chr18	73684700	73685700	-0.1928830055809299
chr18	73684800	73685800	-0.008134547724763616
chr18	73684900	73685900	-0.30042192231420034
chr18	73685000	73686000	-0.3514840622922857
chr18	73685100	73686100	0.4272765315936202
chr18	73685200	73686200	-0.133281129623894
chr18	73685300	73686300	-0.3703017354972264
chr18	73685400	73686400	-0.2496956491965869
chr18	73685500	73686500	-0.15580485192003088
chr18	73685600	73686600	0.1105997338397143
chr18	73685700	73686700	0.10897403763715366
chr18	73685800	73686800	0.06427464075728617
chr18	73685900	73686900	0.10455905148159904
chr18	73686000	73687000	0.40513088988534485
chr18	73686100	73687100	-0.08963658343032327
chr18	73686200	73687200	0.18084665540913056
chr18	73686300	73687300	0.013176727177108796
chr18	73686400	73687400	0.31765288878581577
chr18	73686500	73687500	-0.18658937500942074
chr18	73686600	73687600	-0.4948061938181721
chr18	73686700	73687700	-0.15648915842317354
chr18	73686800	73687800	-0.33798517783908383
chr18	73686900	73687900	-0.20430184465684206
chr18	73687000	73688000	-0.0451705754258423
chr18	73687100	73688100	-0.25330826345008384
chr18	73687200	73688200	-0.4744973472291093
chr18	73687300	73688300	0.2866449941029057
chr18	73687400	73688400	-0.4224896220858565
chr18	73687500	73688500	-0.49144035125178
chr18	73687600	73688600	-0.09569220188616442
chr18	73687700	73688700	-0.0779544904636877
chr18	73687800	73688800	0.10512067728403272
chr18	73687900	73688900	-0.30295661199384044
chr18	73688000	73689000	-0.9984698042250395
chr18	73688100	73689100	-0.1271621036163299
chr18	73688200	73689200	0.06902205920715447
chr18	73688300	73689300	-0.5414435381270439
chr18	73688400	73689400	-0.30472379509112896
chr18	73688500	73689500	0.06622519854121278
chr18	73688600	73689600	-0.3067009168903683
chr18	73688700	73689700	-0.1844578477355357
chr18	73689300	73690300	0.602502499600849
chr18	73689400	73690400	0.9623898286252042
chr18	73689500	73690500	1.265456530501148
chr18	73689600	73690600	1.7193951095979532
chr18	73689700	73690700	1.1265096413246882
chr18	73689800	73690800	1.0124539389477578
chr18	73689900	73690900	0.4774776844108279
chr18	73690000	73691000	0.7296665974495778
chr18	73690100	73691100	1.6118702147934716
chr18	73690200	73691200	0.7040397727472246
chr18	73690300	73691300	1.5456602814418117
chr18	73690400	73691400	1.38852382841809
chr18	73690500	73691500	0.7243980404146455
chr18	73690600	73691600	0.6239873071976664
chr18	73690700	73691700	0.9961048677933342
chr18	73690800	73691800	2.12077105354526
chr18	73690900	73691900	2.628934737941397
chr18	73691000	73692000	2.766146268136234
chr18	73691100	73692100	1.8043137995141416
chr18	73691200	73692200	2.605729690379589
chr18	73691300	73692300	2.1339014848013007
chr18	73691400	73692400	1.6847071209426732
chr18	73691500	73692500	1.7636618506928992
chr18	73691600	73692600	1.2975306231527797
chr18	73691700	73692700	1.1393163288720516
chr18	73691800	73692800	-0.09252929118371547
chr18	73691900	73692900	-0.6624958589482265
chr18	73692000	73693000	-1.1275269659195433
chr18	73692100	73693100	-0.7024110642218058
chr18	73692200	73693200	-1.4298698857363157
chr18	73692300	73693300	-1.5774326339147196
chr18	73692400	73693400	-1.9464576231663269
chr18	73692500	73693500	-1.8378855984408238
chr18	73692600	73693600	-1.7207756464217243
chr18	73692700	73693700	-1.641514469752472
chr18	73692800	73693800	-1.5728667744351827
chr18	73692900	73693900	-0.9852860542120041
chr18	73693000	73694000	-1.3456766992735798
chr18	73693100	73694100	-1.4330364282887729
chr18	73694200	73695200	1.5098020447748484
chr18	73694300	73695300	1.5812298151090904
chr18	73694400	73695400	0.7754422726596703
chr18	73694500	73695500	1.061511229561796
chr18	73694600	73695600	1.1169743589838674
chr18	73694700	73695700	1.121113403980886
chr18	73694800	73695800	1.1348795838150538
chr18	73694900	73695900	0.4374775327948017
chr18	73695000	73696000	0.8001465801938371
chr18	73695100	73696100	0.31325287835260945
chr18	73695200	73696200	0.2785003119681954
chr18	73695300	73696300	0.2058064936292236
chr18	73695400	73696400	0.5154949183685956
chr18	73695500	73696500	0.6161106679634251
chr18	73695600	73696600	0.7623903236936229
chr18	73695700	73696700	0.5398585582055188
chr18	73695800	73696800	0.2333018099657967
chr18	73695900	73696900	0.4825614067397105
chr18	73696000	73697000	0.003977741960233924
chr18	73696100	73697100	-0.5018594609913399
chr18	73696200	73697200	-1.1805716950918694
chr18	73696300	73697300	-1.4452609896679574
chr18	73696400	73697400	-1.2593010373314006
chr18	73696500	73697500	-1.91001299122024
chr18	73696600	73697600	-2.0854928324839266
chr18	73696700	73697700	-2.127444009521424
chr18	73696800	73697800	-1.7877896754473286
chr18	73696900	73697900	-1.4763121275939344
chr18	73697000	73698000	-1.3622923632980193
chr18	73697100	73698100	-0.5144500021463967
chr18	73697200	73698200	0.12115336308559327
chr18	73697300	73698300	0.3881618642552245
chr18	73697400	73698400	0.20854664199849834
chr18	73697500	73698500	0.6030218720235915
chr18	73697600	73698600	0.32985373294147496
chr18	73698300	73699300	-0.7034575432929536
chr18	73698400	73699400	-0.5233789995044946
chr18	73698500	73699500	-0.8316018664678843
chr18	73698600	73699600	-0.4669219306037231
chr18	73698700	73699700	-0.20508512787807304
chr18	73698800	73699800	0.15954655937294746
chr18	73698900	73699900	0.4855802151396261
chr18	73699000	73700000	0.3662500422018932
chr18	73699100	73700100	1.0662891116614386
chr18	73699200	73700200	0.9061594887863001
chr18	73699300	73700300	0.7738565372958175
chr18	73699400	73700400	0.9364626799824008
chr18	73699500	73700500	0.7867868740073755
chr18	73699600	73700600	0.7049655170002326
chr18	73699700	73700700	0.6925432468836261
chr18	73699800	73700800	0.6819123541155482
chr18	73699900	73700900	0.742122478387864
chr18	73700000	73701000	0.09044592415068167
chr18	73700100	73701100	0.30359440655172554
chr18	73700200	73701200	0.14206316394299925
chr18	73700300	73701300	-0.15967273869917145
chr18	73700400	73701400	-0.803340187892874
chr18	73700500	73701500	-0.057463980177172615
chr18	73700600	73701600	0.4568701274364666
chr18	73700700	73701700	0.14145846397051842
chr18	73700800	73701800	-0.3089465748325396
chr18	73700900	73701900	-1.1008520155234505
chr18	73701000	73702000	-0.6047861294612219
chr18	73701100	73702100	-0.7636308826244175
chr18	73701200	73702200	-1.1849911538050415
chr18	73701300	73702300	-1.3811776688331814
chr18	73701400	73702400	-1.390763700242041
chr18	73701500	73702500	-2.054994884334296
chr18	73701600	73702600	-2.50239163534357
chr18	73701700	73702700	-2.1549594059984583
chr18	73701800	73702800	-1.8658625794532224
chr18	73701900	73702900	-1.7468394678895234
chr18	73702000	73703000	-1.4144366944994031
chr18	73702100	73703100	-1.6359619472620064
chr18	73702200	73703200	-1.1659722492627924
chr18	73702300	73703300	-0.9385602037016414
chr18	73702400	73703400	-0.34792197757894905
chr18	73702500	73703500	0.004000858967967237
chr18	73702600	73703600	-0.1532487999508814
chr18	73702700	73703700	-0.1638508697704056
chr18	73702800	73703800	-0.6206432794437068
chr18	73702900	73703900	-0.020269504199903338
chr18	73703000	73704000	0.33460875317826727
chr18	73703100	73704100	0.10044726443606533
chr18	73703200	73704200	-0.06676325671290384
chr18	73703300	73704300	-0.21237317424889526
chr18	73703400	73704400	-0.7203314179635313
chr18	73703500	73704500	-1.0004286245191216
chr18	73703600	73704600	-1.502439634991228
chr18	73703700	73704700	-1.4188835638735415
chr18	73703800	73704800	-0.8146970757718432
chr18	73703900	73704900	-0.8711858571069291
chr18	73704000	73705000	-0.9439049169097875
chr18	73704100	73705100	-0.7067036153113394
chr18	73704200	73705200	-0.7906165575675076
chr18	73704300	73705300	-0.3682472924706643
chr18	73704400	73705400	-0.311479424729136
chr18	73704500	73705500	-0.05437760344445078
chr18	73704600	73705600	0.17327473326379972
chr18	73704700	73705700	0.16314405570045415
chr18	73704800	73705800	-0.5281023501408869
chr18	73704900	73705900	-0.8668933302181743
chr18	73705000	73706000	-0.5184910151654984
chr18	73705100	73706100	-0.11018081620524996
chr18	73705200	73706200	0.3997430937982739
chr18	73705300	73706300	0.2684426934538516
chr18	73705400	73706400	-0.07960038754431427
chr18	73705500	73706500	-0.5644761345846756
chr18	73705600	73706600	-0.5360298695375421
chr18	73705700	73706700	-0.9693968645435586
chr18	73705800	73706800	-0.8262562720710142
chr18	73705900	73706900	-0.7343857545617449
chr18	73706000	73707000	-0.9522159544978995
chr18	73706100	73707100	-1.293027811842436
chr18	73706200	73707200	-1.975706915581521
chr18	73706300	73707300	-2.0155944705033657
chr18	73706400	73707400	-1.4110996505640756
chr18	73706500	73707500	-0.8875759841321278
chr18	73706600	73707600	-0.9972875038608834
chr18	73706700	73707700	-0.4834205198718499
chr18	73706800	73707800	-0.4691571020855314
chr18	73706900	73707900	-0.2178459192458608
chr18	73707000	73708000	-0.7163344970940366
chr18	73707100	73708100	-0.26076144345642416
chr18	73707200	73708200	-0.21064052425484506
chr18	73707300	73708300	0.052968475159820456
chr18	73707400	73708400	0.6082488137333781
chr18	73707500	73708500	0.7488537672613191
chr18	73707600	73708600	1.2350140845185664
chr18	73707700	73708700	1.101661457420661
chr18	73707800	73708800	1.7831801820562485
chr18	73707900	73708900	1.6439101832619216
chr18	73708000	73709000	2.011987545853763
chr18	73708100	73709100	1.9248460368810167
chr18	73708200	73709200	2.3412662854469644
chr18	73708300	73709300	2.065431468226944
chr18	73708400	73709400	1.7663443181932936
chr18	73708500	73709500	1.2396833152843965
chr18	73708600	73709600	0.6867442899067355
chr18	73708700	73709700	1.1584104298104057
chr18	73708800	73709800	0.7067547607654621
chr18	73708900	73709900	0.6899638623452445
chr18	73709000	73710000	0.5365653550418443
chr18	73709100	73710100	-0.2449916384777331
chr18	73709200	73710200	-1.1419282000960953
chr18	73709300	73710300	-0.862330042451777
chr18	73709400	73710400	-0.4978955099914488
chr18	73709500	73710500	-0.010980080042236476
chr18	73709600	73710600	0.7634357912611924
chr18	73709700	73710700	0.34500778954555844
chr18	73709800	73710800	0.19809419135878467
chr18	73709900	73710900	0.2279284284470281
chr18	73710000	73711000	0.520700208053067
chr18	73710100	73711100	1.4101166204249969
chr18	73710200	73711200	1.5906631787671064
chr18	73710300	73711300	1.0453644304300609
chr18	73710400	73711400	0.5444138324052045
chr18	73710500	73711500	0.1214942752083948
chr18	73710600	73711600	-0.5762739105400511
chr18	73710700	73711700	-0.6376016458759125
chr18	73710800	73711800	-0.14389183318987356
chr18	73710900	73711900	-0.0771079406937196
chr18	73711000	73712000	-0.7491659953627693
chr18	73711100	73712100	-1.342522306244573
chr18	73711200	73712200	-1.104149763066541
chr18	73711300	73712300	-0.5928541269438494
chr18	73711400	73712400	-0.03524819238812816
chr18	73711500	73712500	-0.3586469818956809
chr18	73711600	73712600	0.2903199618421788
chr18	73711700	73712700	0.15128934287560508
chr18	73711800	73712800	-0.2911434790673159
chr18	73711900	73712900	-0.4980457494877987
chr18	73712000	73713000	-0.21866574657383148
chr18	73712100	73713100	-0.2412965914591355
chr18	73712200	73713200	0.14702922546485944
chr18	73712300	73713300	0.18867927384698152
chr18	73712400	73713400	0.15887363398291296
chr18	73712500	73713500	0.5358923307356219
chr18	73712600	73713600	0.4514753249568178
chr18	73712700	73713700	0.2346023517770013
chr18	73712800	73713800	-0.39456463392052005
chr18	73712900	73713900	-0.4334112603708717
chr18	73713000	73714000	-0.0868161335475014
chr18	73713100	73714100	0.12945563890538456
chr18	73713200	73714200	0.1073852831646416
chr18	73713300	73714300	-0.16362384212338654
chr18	73713400	73714400	-0.3247098507456623
chr18	73713500	73714500	-0.2727528240074114
chr18	73713600	73714600	-0.6392554925057763
chr18	73713700	73714700	-0.323412749293803
chr18	73713800	73714800	0.5568954727850947
chr18	73713900	73714900	0.6119584565321238
chr18	73714000	73715000	0.2008321526012322
chr18	73714100	73715100	0.7126792449906504
chr18	73714200	73715200	0.6914745572272144
chr18	73714300	73715300	0.5825278818360787
chr18	73714400	73715400	-0.11073124195734804
chr18	73714500	73715500	0.1941779440377516
chr18	73714600	73715600	0.41653051615323816
chr18	73714700	73715700	0.6311800700359573
chr18	73714800	73715800	0.32092343026117803
chr18	73714900	73715900	0.6118116276684403
chr18	73715000	73716000	1.1816103515155192
chr18	73715100	73716100	1.2643233079777627
chr18	73715200	73716200	0.7327121230743541
chr18	73715300	73716300	0.8843080496653469
chr18	73715400	73716400	1.5020577473342545
chr18	73715500	73716500	1.4640300613803272
chr18	73715600	73716600	1.0646080610229849
chr18	73715700	73716700	1.1067447731588946
chr18	73715800	73716800	0.8302308312021909
chr18	73715900	73716900	0.584490680674731
chr18	73716000	73717000	-0.06909704345452976
chr18	73716100	73717100	-0.044341612080554406
chr18	73716200	73717200	0.5719347112083519
chr18	73716300	73717300	0.3113667625077055
chr18	73716400	73717400	0.3603539124811061
chr18	73716500	73717500	0.17772646203936698
chr18	73716600	73717600	0.6492711813770563
chr18	73716700	73717700	0.2286200172895141
chr18	73716800	73717800	0.6227369008554958
chr18	73716900	73717900	0.8378544677510027
chr18	73717000	73718000	0.8700387230509958
chr18	73717100	73718100	0.2927408888750322
chr18	73717200	73718200	-0.03712997868366932
chr18	73717300	73718300	0.5947154508987859
chr18	73718200	73719200	-0.1413778650811196
chr18	73718300	73719300	1.1430020066261963
chr18	73718400	73719400	0.6958110381464164
chr18	73718500	73719500	0.2285587261001916
chr18	73718600	73719600	0.4986307056381719
chr18	73718700	73719700	0.5237976103017014
chr18	73718800	73719800	0.3808296399623337
chr18	73718900	73719900	0.3909237111780832
chr18	73719000	73720000	0.8923946563383596
chr18	73719100	73720100	1.0481516154967927
chr18	73719200	73720200	1.4410863322826202
chr18	73719300	73720300	0.03067598660738937
chr18	73719400	73720400	0.2308180625272165
chr18	73719500	73720500	0.8615919821793679
chr18	73719600	73720600	0.1535524426029642
chr18	73719700	73720700	0.2670867113208808
chr18	73719800	73720800	0.19184624872440226
chr18	73719900	73720900	0.5004459639826133
chr18	73720000	73721000	-0.1874423144521622
chr18	73720100	73721100	-0.12582839280518707
chr18	73720200	73721200	0.6417996530830246
chr18	73720300	73721300	1.1534950210853725
chr18	73720400	73721400	1.571986168774335
chr18	73720500	73721500	1.78962048573367
chr18	73720600	73721600	2.19641284790778
chr18	73720700	73721700	2.0369455466125985
chr18	73720800	73721800	2.1264856889798858
chr18	73720900	73721900	1.8517915578784605
chr18	73721000	73722000	1.9090912672909321
chr18	73721100	73722100	1.56830146504713
chr18	73721200	73722200	0.6255284935051159
chr18	73721300	73722300	0.6173525001112502
chr18	73721400	73722400	0.3500521882934303
chr18	73721500	73722500	-0.3081240980684839
chr18	73721900	73722900	-0.5010357534129042
chr18	73722000	73723000	-1.4945522546213963
chr18	73722100	73723100	-1.7482070169926585
chr18	73724600	73725600	-1.3697376007739228
chr18	73724700	73725700	-1.8613552133596127
chr18	73724800	73725800	-2.499644638143768
chr18	73724900	73725900	-2.5225009686369875
chr18	73725000	73726000	-2.2304570178125536
chr18	73725100	73726100	-1.769033220226253
chr18	73725200	73726200	-1.1968086924756467
chr18	73725300	73726300	-0.5609318349066171
chr18	73725400	73726400	-0.7947119256052538
chr18	73725500	73726500	-1.1501425053014829
chr18	73725600	73726600	-1.0716109561357463
chr18	73725700	73726700	-0.8162021190217198
chr18	73725800	73726800	-0.28846112897298537
chr18	73725900	73726900	0.33537680536722714
chr18	73726000	73727000	-0.04158439334803186
chr18	73726100	73727100	0.010958048394490572
chr18	73726200	73727200	0.19251643087935288
chr18	73726300	73727300	-0.2488647112506944
chr18	73726400	73727400	-0.29504354938841265
chr18	73726500	73727500	0.5097563549023875
chr18	73726600	73727600	0.375729255388628
chr18	73726700	73727700	-0.2045318453919716
chr18	73726800	73727800	-0.5055365244347806
chr18	73726900	73727900	-0.9477602735764664
chr18	73727000	73728000	-0.43720634404202147
chr18	73727100	73728100	-0.7628666596799715
chr18	73727200	73728200	-1.4280579138956837
chr18	73727300	73728300	-1.4997153324733783
chr18	73727400	73728400	-1.0513528377846713
chr18	73727500	73728500	-1.8081876365028997
chr18	73727600	73728600	-1.36905190126925
chr18	73727700	73728700	-0.4712854567916315
chr18	73727800	73728800	-0.6020913757385506
chr18	73727900	73728900	-1.0093995941698288
chr18	73728000	73729000	-1.5277032441612424
chr18	73728100	73729100	-1.8164399247912681
chr18	73728200	73729200	-1.533392598891915
chr18	73728300	73729300	-1.1859278390924388
chr18	73728400	73729400	-1.1754262014561885
chr18	73728500	73729500	-1.019444814004909
chr18	73728600	73729600	-1.1780078453699252
chr18	73728700	73729700	-1.4068627416992598
chr18	73728800	73729800	-0.7291720193401587
chr18	73728900	73729900	-0.8179878135910076
chr18	73729000	73730000	-0.8847232465524693
chr18	73729100	73730100	-0.6766138187692649
chr18	73729200	73730200	-0.6152231080832351
chr18	73729300	73730300	-0.6332526852784799
chr18	73729400	73730400	-0.7592652214645592
chr18	73729500	73730500	-0.5619349027882632
chr18	73729600	73730600	-0.16663452550159533
chr18	73729700	73730700	-0.003140732277491375
chr18	73729800	73730800	-0.19427429105219954
chr18	73729900	73730900	-0.3500741528903112
chr18	73730000	73731000	-0.19783410898378584
chr18	73730100	73731100	-0.1803334670162428
chr18	73730200	73731200	-0.18932806912417602
chr18	73730300	73731300	0.010838357407503552
chr18	73730400	73731400	-0.35316802451893203
chr18	73730500	73731500	-0.06586788254226522
chr18	73730600	73731600	0.3276531226471375
chr18	73730700	73731700	0.3041369914905899
chr18	73730800	73731800	-0.35871222774734696
chr18	73730900	73731900	0.5243193711929709
chr18	73731000	73732000	0.7174951442853618
chr18	73731100	73732100	1.045102231471281
chr18	73731200	73732200	1.2227340346616191
chr18	73731300	73732300	0.6777306459678619
chr18	73731400	73732400	1.1117184319638136
chr18	73731500	73732500	1.0575201137447334
chr18	73731600	73732600	0.4635093587742161
chr18	73731700	73732700	0.4986262748195707
chr18	73733100	73734100	0.5308626518169127
chr18	73733200	73734200	0.19617010399521115
chr18	73733300	73734300	-0.1569348468141411
chr18	73733400	73734400	1.1373944963841405
chr18	73733500	73734500	0.8354854056332405
chr18	73733600	73734600	0.6519157580284408
chr18	73733700	73734700	0.5409684174547061
chr18	73733800	73734800	-0.3265633909604245
chr18	73733900	73734900	-0.06557858857880558
chr18	73734000	73735000	-0.5924183364522189
chr18	73734100	73735100	-0.7073969065783574
chr18	73735100	73736100	1.7827989103874686
chr18	73735200	73736200	1.1236428328829409
chr18	73735300	73736300	1.1285976850902046
chr18	73735400	73736400	0.7727455474185
chr18	73735500	73736500	0.9266811339029308
chr18	73735600	73736600	0.6838294175888924
chr18	73735700	73736700	-0.3405677022697565
chr18	73735800	73736800	-0.868505930842827
chr18	73735900	73736900	-1.3892900246570041
chr18	73736000	73737000	-1.4342239265191778
chr18	73736100	73737100	-1.783784507158376
chr18	73736200	73737200	-1.4123505032597057
chr18	73736300	73737300	-1.5485232107033922
chr18	73736400	73737400	-1.3711246649879694
chr18	73736500	73737500	-2.3117425646269827
chr18	73736600	73737600	-1.728527442439422
chr18	73736700	73737700	-0.9620390032061976
chr18	73736800	73737800	-0.1320655851816551
chr18	73736900	73737900	0.10674047532396948
chr18	73737000	73738000	-0.5875302175018845
chr18	73737100	73738100	-0.1306281260049855
chr18	73737200	73738200	-0.5508890107568314
chr18	73737300	73738300	-0.04722756511298231
chr18	73737400	73738400	-0.2266483187343529
chr18	73737500	73738500	0.15732144673491535
chr18	73737600	73738600	0.2060789448624548
chr18	73737700	73738700	-0.2801890233259031
chr18	73737800	73738800	-0.5172238528625088
chr18	73737900	73738900	-0.23870614859881314
chr18	73738000	73739000	0.07966241941146529
chr18	73738100	73739100	-0.3002018430155534
chr18	73738200	73739200	-0.03779885029438138
chr18	73738300	73739300	0.1161360883965013
chr18	73738400	73739400	0.4486976012553968
chr18	73738500	73739500	0.6504330566142863
chr18	73738600	73739600	0.60620129806591
chr18	73738700	73739700	0.4787282817333899
chr18	73738800	73739800	0.2915924356239412
chr18	73738900	73739900	0.06387650320309797
chr18	73739000	73740000	0.05886962406579338
chr18	73739100	73740100	0.3867192814498149
chr18	73739200	73740200	0.21242644421512866
chr18	73739300	73740300	-0.36029315210007296
chr18	73739400	73740400	-0.2370945348414024
chr18	73739500	73740500	-0.020610619527189632
chr18	73739600	73740600	-0.06413984366916163
chr18	73739700	73740700	0.25482039308748866
chr18	73739800	73740800	0.13054623546184366
chr18	73739900	73740900	0.17885400439420734
chr18	73740000	73741000	0.07783178909236035
chr18	73740100	73741100	-0.10199254620743473
chr18	73740200	73741200	-0.14365371307077787
chr18	73740300	73741300	0.10665740896570028
chr18	73740400	73741400	0.10936325915133532
chr18	73740500	73741500	0.696665918010769
chr18	73740600	73741600	0.14329816378121288
chr18	73740700	73741700	-0.02012584300487746
chr18	73740800	73741800	-0.10333319844357053
chr18	73740900	73741900	-0.3103063284385442
chr18	73741000	73742000	-0.44044252660471817
chr18	73741100	73742100	-1.094556984744538
chr18	73741200	73742200	-1.594378971571074
chr18	73741300	73742300	-1.8958980544947364
chr18	73741400	73742400	-2.1467221870054782
chr18	73741500	73742500	-2.7281995934016803
chr18	73741600	73742600	-2.474907029759124
chr18	73741700	73742700	-2.4404992020899066
chr18	73741800	73742800	-1.974147005819712
chr18	73741900	73742900	-0.9607862729515744
chr18	73742000	73743000	-0.6764254079786644
chr18	73742100	73743100	0.06753870218153186
chr18	73742200	73743200	0.9363537135018952
chr18	73742300	73743300	0.5191468019877753
chr18	73742400	73743400	-0.05647988311587835
chr18	73742500	73743500	0.19182005764464333
chr18	73742600	73743600	0.7789585610355837
chr18	73742700	73743700	1.0954767840037445
chr18	73742800	73743800	0.8099568069987896
chr18	73742900	73743900	0.324350669809211
chr18	73743000	73744000	0.40327490830197454
chr18	73743100	73744100	1.0818638843392117
chr18	73743200	73744200	1.1842812842743715
chr18	73743300	73744300	1.4443018986761809
chr18	73743400	73744400	1.5060035957000657
chr18	73743500	73744500	1.2878627725556868
chr18	73743600	73744600	1.0476175877748313
chr18	73743700	73744700	0.6976404675952955
chr18	73743800	73744800	0.7628301139451562
chr18	73743900	73744900	0.4753160080561986
chr18	73744000	73745000	-0.08079913801441359
chr18	73744100	73745100	-0.3226534974141615
chr18	73744200	73745200	-0.5849503425703421
chr18	73744300	73745300	-0.2283430573947076
chr18	73744400	73745400	0.3118811401286738
chr18	73744500	73745500	0.2686237019068559
chr18	73744600	73745600	-0.3130096732802339
chr18	73744700	73745700	0.20480960107190813
chr18	73744800	73745800	0.030669223076462814
chr18	73744900	73745900	0.5872950982701765
chr18	73745000	73746000	1.1658215351218886
chr18	73745100	73746100	0.4870667389590417
chr18	73745200	73746200	0.233290785328102
chr18	73745300	73746300	0.22573900194073745
chr18	73745400	73746400	-0.5610326302870446
chr18	73745500	73746500	-0.2889663291886407
chr18	73745600	73746600	-0.9069598397917834
chr18	73745700	73746700	-1.3170976077366372
chr18	73745800	73746800	-1.2706151363431213
chr18	73745900	73746900	-1.6307569793653058
chr18	73746000	73747000	-1.5963970156321128
chr18	73746100	73747100	-1.3412235294588892
chr18	73746200	73747200	-0.8696757159029317
chr18	73746300	73747300	-1.2648364463803985
chr18	73746400	73747400	-0.4942931667227554
chr18	73746500	73747500	-0.3650647141999155
chr18	73746600	73747600	0.4087891272226552
chr18	73746700	73747700	0.3261506248926523
chr18	73746800	73747800	0.3939333608018529
chr18	73746900	73747900	0.3418891940046219
chr18	73747000	73748000	-1.1236378798026818
chr18	73747100	73748100	-1.047019262943919
chr18	73747200	73748200	-0.6149652663430568
chr18	73747300	73748300	-0.543621908283114
chr18	73747400	73748400	-1.3001815237141414
chr18	73747500	73748500	-1.718928506609326
chr18	73747600	73748600	-1.8962861590311253
chr18	73747700	73748700	-1.831340277598343
chr18	73747800	73748800	-1.5465024967317105
chr18	73747900	73748900	-1.51631857084443
chr18	73748000	73749000	-0.29569949662560713
chr18	73748100	73749100	-0.3186429396237549
chr18	73748200	73749200	-0.8376756170618074
chr18	73748300	73749300	-0.8433929134222015
chr18	73748400	73749400	-0.2656041210835564
chr18	73749200	73750200	-0.5617441812085049
chr18	73749300	73750300	-0.8083582496473717
chr18	73749400	73750400	-0.6158472842310024
chr18	73749500	73750500	-0.8554184728774017
chr18	73749600	73750600	0.2208941930914715
chr18	73749700	73750700	1.1703746819143743
chr18	73749800	73750800	1.8701484913311897
chr18	73749900	73750900	2.257698240324544
chr18	73750000	73751000	2.1035744481833283
chr18	73750100	73751100	2.0210327643901853
chr18	73750200	73751200	2.506134280920977
chr18	73750300	73751300	2.8491271702412817
chr18	73750400	73751400	2.3943683197726022
chr18	73750500	73751500	2.3806217862025685
chr18	73750600	73751600	1.3659242474602578
chr18	73750700	73751700	1.195384461079799
chr18	73750800	73751800	0.43745647780711866
chr18	73750900	73751900	0.0652468340687717
chr18	73751000	73752000	-0.035205239136937405
chr18	73751100	73752100	-0.9401772502174164
chr18	73751200	73752200	-2.0123316581814388
chr18	73751300	73752300	-2.4584017702767023
chr18	73751400	73752400	-2.2661802083935534
chr18	73751500	73752500	-2.337816068396687
chr18	73751600	73752600	-2.4168462352025903
chr18	73751700	73752700	-3.332486606431284
chr18	73751800	73752800	-3.2216676090488527
chr18	73755000	73756000	0.41887559644035377
chr18	73755100	73756100	-0.027885507511243825
chr18	73755200	73756200	0.15790535494206767
chr18	73755300	73756300	0.16376721732831198
chr18	73755400	73756400	0.3137696521706911
chr18	73755500	73756500	0.27304398236927235
chr18	73755600	73756600	0.3559928785410049
chr18	73755700	73756700	0.6379499968639892
chr18	73755800	73756800	0.0075316723422547095
chr18	73755900	73756900	0.32502659979825943
chr18	73756000	73757000	0.5605773019676852
chr18	73756100	73757100	0.67138416484819
chr18	73756200	73757200	0.6719445572242791
chr18	73756300	73757300	0.6863958190304141
chr18	73756400	73757400	0.7819563439351509
chr18	73756500	73757500	0.9070992917576752
chr18	73756600	73757600	0.6325829778185259
chr18	73756700	73757700	0.188933652250738
chr18	73756800	73757800	0.3111677117364999
chr18	73756900	73757900	0.2773332469221941
chr18	73757000	73758000	0.8400589481259507
chr18	73757100	73758100	0.4719857289318294
chr18	73757200	73758200	0.17583101510630955
chr18	73757300	73758300	0.6338107141055521
chr18	73757400	73758400	0.2113057866672715
chr18	73757500	73758500	-0.3668444184944446
chr18	73757600	73758600	-0.7505627488921098
chr18	73757700	73758700	-1.1809384747768517
chr18	73757800	73758800	-0.8353541144629154
chr18	73757900	73758900	-2.3265874395315542
chr18	73758000	73759000	-2.5693905488631748
chr18	73758100	73759100	-1.918802817343628
chr18	73758200	73759200	-1.4361840885509842
chr18	73758300	73759300	-1.4048780823469234
chr18	73758400	73759400	-1.2263589919295954
chr18	73758500	73759500	-0.3795889458925767
chr18	73758600	73759600	0.2887413338522585
chr18	73758700	73759700	0.7646616546652328
chr18	73758800	73759800	0.5670638778387791
chr18	73758900	73759900	1.1091366829159073
chr18	73759000	73760000	1.3558773098053556
chr18	73759100	73760100	0.995353522450956
chr18	73759200	73760200	1.1942688576065232
chr18	73759300	73760300	1.365610913839176
chr18	73759400	73760400	1.2592959011391476
chr18	73759500	73760500	0.6430737021595064
chr18	73759600	73760600	-0.3475810569121699
chr18	73759700	73760700	-1.0919772767344935
chr18	73759800	73760800	-0.8437341382745072
chr18	73759900	73760900	-0.9219541474114792
chr18	73760000	73761000	-1.0311144824097853
chr18	73760100	73761100	-0.383295638273132
chr18	73760200	73761200	-0.4790626302940125
chr18	73760300	73761300	-1.1259037681203106
chr18	73761100	73762100	-1.1491173447349436
chr18	73761200	73762200	-1.3895420376142342
chr18	73761300	73762300	-1.3306580908046628
chr18	73761400	73762400	-0.9256074902190548
chr18	73761500	73762500	-0.9188561890036392
chr18	73761600	73762600	-0.6356210852343115
chr18	73761700	73762700	-0.4295061503773698
chr18	73761800	73762800	0.0546425976170344
chr18	73761900	73762900	0.2163487325419343
chr18	73762000	73763000	-0.285684260287408
chr18	73762100	73763100	0.2890433880243375
chr18	73762200	73763200	0.3102348595710773
chr18	73762300	73763300	0.3907039467019409
chr18	73762400	73763400	-0.08407022845399201
chr18	73762500	73763500	0.3426680751989157
chr18	73762600	73763600	-0.2370671832868969
chr18	73762700	73763700	0.12229075090539986
chr18	73762800	73763800	0.00493268054027065
chr18	73762900	73763900	0.28663567665006395
chr18	73763000	73764000	0.758674632275136
chr18	73763100	73764100	0.4956768369211347
chr18	73763200	73764200	0.7231501082358379
chr18	73763300	73764300	0.7041173012560464
chr18	73763400	73764400	0.755790438069264
chr18	73763500	73764500	0.3961501291958758
chr18	73763600	73764600	1.1731239825828168
chr18	73763700	73764700	0.531276242345635
chr18	73763800	73764800	0.4847307556533715
chr18	73763900	73764900	0.15383137138933126
chr18	73764000	73765000	-0.29321627901222136
chr18	73764100	73765100	-0.5720114713036262
chr18	73764200	73765200	-0.7908277971520719
chr18	73764300	73765300	-0.6368061816240163
chr18	73764400	73765400	-0.1235725034280776
chr18	73764500	73765500	-0.4563713107948932
chr18	73764600	73765600	-0.4616000162610351
chr18	73764700	73765700	-0.493171784926707
chr18	73764800	73765800	-0.249912331389115
chr18	73764900	73765900	-0.2540128248872006
chr18	73765000	73766000	0.7699015907017841
chr18	73765100	73766100	0.8866960536865905
chr18	73765200	73766200	1.522541611431957
chr18	73765300	73766300	1.3191619182016534
chr18	73765400	73766400	0.5267710617252072
chr18	73765500	73766500	0.9201400378103348
chr18	73765600	73766600	1.3987751578288716
chr18	73765700	73766700	1.671194557879985
chr18	73765800	73766800	1.4073622141668565
chr18	73765900	73766900	1.6645151609458115
chr18	73766000	73767000	1.0708758425032563
chr18	73766100	73767100	1.0731812535399228
chr18	73766200	73767200	1.3211522431810605
chr18	73766300	73767300	1.5221483774791942
chr18	73766400	73767400	1.9338739307511632
chr18	73766500	73767500	2.0339991041978616
chr18	73766600	73767600	1.8002379557301549
chr18	73766700	73767700	1.6446828457772946
chr18	73766800	73767800	1.5477782198332175
chr18	73766900	73767900	1.4276116514221824
chr18	73767000	73768000	1.4039329986843014
chr18	73767100	73768100	1.5085083031740638
chr18	73767200	73768200	0.8700649603167456
chr18	73767300	73768300	0.9569095949621426
chr18	73768000	73769000	-0.12106616060776507
chr18	73768100	73769100	-0.7571887608508668
chr18	73768200	73769200	-1.017747675928682
chr18	73768300	73769300	-0.2846680468403206
chr18	73768400	73769400	0.059242394523082324
chr18	73768500	73769500	0.3632406834684024
chr18	73768600	73769600	0.45545685505383904
chr18	73769700	73770700	-0.3166058869117555
chr18	73769800	73770800	-0.46245360365826793
chr18	73769900	73770900	-0.5640069549694361
chr18	73770000	73771000	-0.8037153764139408
chr18	73770100	73771100	-0.6966264923991462
chr18	73770600	73771600	1.1792625269953645
chr18	73770700	73771700	1.497252917598725
chr18	73770800	73771800	1.4266530840454383
chr18	73770900	73771900	1.6940339962852768
chr18	73771000	73772000	1.4891966575215028
chr18	73771100	73772100	1.2951308277328588
chr18	73771200	73772200	1.4109272344566717
chr18	73771300	73772300	0.8841472246820233
chr18	73771400	73772400	0.6224108634711797
chr18	73771500	73772500	0.7093470344266801
chr18	73771600	73772600	-0.023232109487962647
chr18	73771700	73772700	-0.04888726643434752
chr18	73771800	73772800	0.04605259804973207
chr18	73771900	73772900	-0.21816095695382592
chr18	73772000	73773000	0.499595416875213
chr18	73772100	73773100	0.4149278922445353
chr18	73772200	73773200	-0.08426366021351878
chr18	73772300	73773300	-0.07211156284599411
chr18	73772400	73773400	-0.5663021451367144
chr18	73772500	73773500	-0.5352879493999064
chr18	73772600	73773600	-0.4965904979491389
chr18	73772700	73773700	-0.9555517001178986
chr18	73772800	73773800	-1.1235643927347732
chr18	73772900	73773900	-1.061668388946711
chr18	73773000	73774000	-1.8652536397942583
chr18	73774200	73775200	-0.16311432970891515
chr18	73774300	73775300	0.4821560939895184
chr18	73774400	73775400	0.8535833269493689
chr18	73774500	73775500	1.257390280001073
chr18	73774600	73775600	1.247251532792674
chr18	73774700	73775700	1.2899970984127518
chr18	73774800	73775800	1.5006678091410768
chr18	73774900	73775900	1.4849420553290404
chr18	73775000	73776000	2.0203526510683893
chr18	73775100	73776100	2.5511935342448777
chr18	73775200	73776200	2.0923873001636206
chr18	73775300	73776300	1.1003109986232975
chr18	73775400	73776400	0.696250217567672
chr18	73775500	73776500	0.17595272823969665
chr18	73775600	73776600	-0.21800821400743944
chr18	73775700	73776700	0.002895001622845796
chr18	73775800	73776800	-0.08414351587382304
chr18	73775900	73776900	-0.2875399351340305
chr18	73776000	73777000	-0.4828684841943157
chr18	73776100	73777100	-0.6400031029109091
chr18	73776200	73777200	-0.5965151873731159
chr18	73777300	73778300	-0.32755750154577906
chr18	73777400	73778400	-0.7175502720901229
chr18	73777500	73778500	-0.3025226165627381
chr18	73777600	73778600	-0.06814256343245796
chr18	73777700	73778700	0.3884355893898664
chr18	73777800	73778800	0.17151096252778456
chr18	73777900	73778900	0.294614815063225
chr18	73778000	73779000	0.45371973672848614
chr18	73778100	73779100	1.007635999611871
chr18	73778200	73779200	0.6263997152804676
chr18	73778300	73779300	1.2202562409948932
chr18	73778400	73779400	1.243255370288867
chr18	73778500	73779500	1.6066194145903467
chr18	73778600	73779600	1.3617571994302116
chr18	73778700	73779700	0.2693280042249534
chr18	73778800	73779800	0.3164889297510218
chr18	73778900	73779900	0.4425827232792103
chr18	73779000	73780000	0.45163714333199634
chr18	73779100	73780100	0.2169498834416312
chr18	73779200	73780200	-0.3583641370834456
chr18	73779300	73780300	-1.0654568077416138
chr18	73779400	73780400	-0.7754077791013799
chr18	73779500	73780500	-1.9156986868601973
chr18	73779600	73780600	-1.7374254020219244
chr18	73779700	73780700	-0.9630397129640398
chr18	73779800	73780800	-0.8521694900003912
chr18	73779900	73780900	-1.0915122934136283
chr18	73780000	73781000	-1.821612497015335
chr18	73780100	73781100	-2.032577446314656
chr18	73780200	73781200	-1.8969872632649727
chr18	73780300	73781300	-1.284076915929435
chr18	73780400	73781400	-1.296496842844221
chr18	73780500	73781500	-0.8146193354070013
chr18	73780600	73781600	-0.551442055886841
chr18	73780700	73781700	-0.8137773004153092
chr18	73780800	73781800	-1.0313361942378654
chr18	73780900	73781900	-0.9851078148104808
chr18	73781000	73782000	-1.0874601843881881
chr18	73781100	73782100	-1.0005535758873012
chr18	73781200	73782200	-1.1610713171911369
chr18	73781300	73782300	-1.270279990227902
chr18	73781400	73782400	-0.6308775430232219
chr18	73781500	73782500	-0.08756247196900792
chr18	73781600	73782600	0.3098478295500305
chr18	73781700	73782700	0.518060506133323
chr18	73781800	73782800	0.2094114791765528
chr18	73781900	73782900	0.4295997498971173
chr18	73782000	73783000	1.2179848744159962
chr18	73782100	73783100	1.2580454618414243
chr18	73782200	73783200	1.8851417435141369
chr18	73782300	73783300	1.6254532899751968
chr18	73782400	73783400	0.5920981250312117
chr18	73782500	73783500	0.25196128032176485
chr18	73782600	73783600	0.11492661413416448
chr18	73782700	73783700	-0.2921462942205072
chr18	73782800	73783800	0.2389169225441689
chr18	73782900	73783900	-0.3379349228308972
chr18	73783000	73784000	-0.4664359906563751
chr18	73783100	73784100	-0.06720974385679207
chr18	73783200	73784200	-0.2300211399761896
chr18	73783300	73784300	-0.1502279171904083
chr18	73783400	73784400	0.6428206008347057
chr18	73783500	73784500	0.5153499315006093
chr18	73783600	73784600	0.12590986741309493
chr18	73783700	73784700	-0.1079542651966092
chr18	73783800	73784800	0.5350519408819311
chr18	73783900	73784900	0.04121236412371114
chr18	73784000	73785000	-0.8428759326811583
chr18	73784100	73785100	-1.257821460424882
chr18	73784200	73785200	-0.7242965826386474
chr18	73784700	73785700	-1.3727210544366697
chr18	73784800	73785800	-1.8816906005402496
chr18	73784900	73785900	-0.935338491798978
chr18	73785000	73786000	0.08185960639925563
chr18	73785100	73786100	0.2650087862973249
chr18	73785200	73786200	-0.2441048039885221
chr18	73785300	73786300	0.048490907780412734
chr18	73785400	73786400	0.15022889494629044
chr18	73785500	73786500	0.29660317884831605
chr18	73785600	73786600	0.1011269434469629
chr18	73785700	73786700	0.8833330182569176
chr18	73785800	73786800	0.8322705079194342
chr18	73785900	73786900	0.6750484191618921
chr18	73786000	73787000	0.3204285848713956
chr18	73786100	73787100	0.2670929560798961
chr18	73786200	73787200	0.2530924889752047
chr18	73787300	73788300	0.21263987685434016
chr18	73787400	73788400	0.04920375988091623
chr18	73787500	73788500	0.17827248522495295
chr18	73787600	73788600	0.2374588370198933
chr18	73787700	73788700	0.4807141620239832
chr18	73787800	73788800	0.4861211574345371
chr18	73787900	73788900	-0.05962413485105315
chr18	73788000	73789000	-0.9391693726649809
chr18	73788100	73789100	-0.5010709159812513
chr18	73788200	73789200	-0.3319041907705472
chr18	73788300	73789300	-0.3513938608770161
chr18	73788400	73789400	0.07928564968037886
chr18	73788500	73789500	0.17827481729227654
chr18	73788600	73789600	0.06360803346675492
chr18	73789700	73790700	-0.3733148905680756
chr18	73789800	73790800	-0.4707840224931226
chr18	73789900	73790900	-0.1782825676834929
chr18	73790000	73791000	0.15812392573298345
chr18	73790100	73791100	0.13289292791698976
chr18	73790200	73791200	0.5855453667556391
chr18	73790300	73791300	0.8752983957997378
chr18	73790400	73791400	1.0484769101857463
chr18	73790500	73791500	1.217458963342668
chr18	73790600	73791600	1.6579778653501345
chr18	73790700	73791700	1.8501488035072648
chr18	73790800	73791800	2.066671688785948
chr18	73790900	73791900	2.3536790280451183
chr18	73791000	73792000	2.070482918745533
chr18	73791100	73792100	2.0117274422564586
chr18	73791200	73792200	1.9860361836968368
chr18	73791300	73792300	1.5249386339010569
chr18	73791400	73792400	0.20014577642713505
chr18	73791500	73792500	0.7360394594622152
chr18	73791600	73792600	0.3630162289416741
chr18	73791700	73792700	0.20266767373253408
chr18	73791800	73792800	0.4703207917864525
chr18	73791900	73792900	0.02473832478603637
chr18	73792000	73793000	0.011859889242631368
chr18	73792100	73793100	0.4348024648975346
chr18	73792200	73793200	0.8478201912772555
chr18	73792300	73793300	0.9477669393432664
chr18	73792400	73793400	1.6193913434579452
chr18	73792500	73793500	0.9737664508090578
chr18	73792600	73793600	1.9063971119234064
chr18	73792700	73793700	1.808359027233299
chr18	73792800	73793800	1.9892066529265984
chr18	73792900	73793900	2.143665682219275
chr18	73793000	73794000	2.075515471196295
chr18	73793100	73794100	2.2146162828253906
chr18	73793200	73794200	1.4921090632319398
chr18	73793300	73794300	0.9815957010633984
chr18	73793400	73794400	1.3708485352941608
chr18	73793500	73794500	1.6510228266140248
chr18	73793600	73794600	0.6190213174585802
chr18	73793700	73794700	0.6449101131363248
chr18	73793800	73794800	0.516983901933536
chr18	73793900	73794900	0.4078194959655463
chr18	73794000	73795000	0.5325105845133861
chr18	73794100	73795100	-0.07027489768933601
chr18	73794200	73795200	0.03318063761373684
chr18	73794300	73795300	0.628018130983776
chr18	73794400	73795400	0.5626040907153621
chr18	73794500	73795500	0.3187962952032466
chr18	73794600	73795600	0.8822337667484013
chr18	73794700	73795700	1.3272602132021405
chr18	73794800	73795800	0.8595838879842039
chr18	73794900	73795900	1.0905827934047485
chr18	73795000	73796000	0.9654532438319955
chr18	73795100	73796100	1.6318032896333787
chr18	73795200	73796200	1.7289101946457808
chr18	73795300	73796300	1.7227398720784042
chr18	73795400	73796400	1.7162577192054995
chr18	73796400	73797400	-0.4975215125494217
chr18	73796500	73797500	0.0474599807309877
chr18	73796600	73797600	-0.04934283209113602
chr18	73796700	73797700	0.15031070200595625
chr18	73796800	73797800	0.05981020559278308
chr18	73796900	73797900	-0.15861531670560802
chr18	73797000	73798000	0.12807395554710074
chr18	73797100	73798100	-0.1346602607480778
chr18	73797200	73798200	1.0475666490813482
chr18	73797300	73798300	1.7779300801160212
chr18	73797400	73798400	0.9509031694333102
chr18	73797500	73798500	0.18620993915828798
chr18	73797600	73798600	0.15154506436161386
chr18	73797700	73798700	0.5858095403452995
chr18	73797800	73798800	0.8142920329404773
chr18	73797900	73798900	0.7103675141142194
chr18	73798000	73799000	0.9982576138429757
chr18	73798100	73799100	1.184322863006351
chr18	73798200	73799200	0.3323357273367672
chr18	73798300	73799300	-0.03366407960345032
chr18	73798400	73799400	0.29528813289240685
chr18	73798500	73799500	0.40483993962430426
chr18	73798600	73799600	0.13136889885073155
chr18	73798700	73799700	0.030708053281813138
chr18	73798800	73799800	-0.6010897482707184
chr18	73798900	73799900	-0.7434508212955263
chr18	73799000	73800000	-1.0222617451807492
chr18	73799100	73800100	-1.6255229815569123
chr18	73799200	73800200	-1.421339463235899
chr18	73799300	73800300	-1.4604087253506437
chr18	73799400	73800400	-1.491932750180305
chr18	73799500	73800500	-1.8555223996596664
chr18	73799900	73800900	-0.7791060352375907
chr18	73800000	73801000	-0.2140951905825678
chr18	73800100	73801100	0.15625714797661386
chr18	73800200	73801200	0.13652882888610388
chr18	73800300	73801300	0.5042745605355813
chr18	73800400	73801400	0.27727341365318897
chr18	73800500	73801500	0.25147342003581685
chr18	73800600	73801600	-0.1642961928629272
chr18	73800700	73801700	-0.8582866149878814
chr18	73800800	73801800	-0.4531464568090303
chr18	73800900	73801900	0.3330743413275021
chr18	73801000	73802000	-0.2381231526147874
chr18	73801100	73802100	-0.3116383556068377
chr18	73801200	73802200	0.051413021874429685
chr18	73801300	73802300	0.15915676835365652
chr18	73801400	73802400	0.4037837923883007
chr18	73801500	73802500	0.4820179488492475
chr18	73801600	73802600	1.1908640495046765
chr18	73801700	73802700	1.1417252464434506
chr18	73801800	73802800	0.6036969310168626
chr18	73801900	73802900	0.5513817998842527
chr18	73802000	73803000	0.813460633478767
chr18	73802100	73803100	0.7679646456053694
chr18	73802200	73803200	0.9442327266664065
chr18	73802300	73803300	0.5165726838696246
chr18	73802400	73803400	0.19177133816509426
chr18	73802500	73803500	-0.08185277852827269
chr18	73802600	73803600	-0.2918168219040809
chr18	73802700	73803700	-0.12401973726029772
chr18	73802800	73803800	-0.05992649878979009
chr18	73802900	73803900	-0.5462932469974914
chr18	73803000	73804000	-0.9244319576938146
chr18	73803100	73804100	-0.7046897846095428
chr18	73803200	73804200	-0.9006207002141752
chr18	73803300	73804300	-1.3339226378715632
chr18	73803400	73804400	-1.2538476258922662
chr18	73803500	73804500	-0.6637054204330337
chr18	73803600	73804600	-0.4617881528320889
chr18	73803700	73804700	-0.6821274069092875
chr18	73803800	73804800	-0.5423267493372678
chr18	73803900	73804900	-0.6927471437240523
chr18	73804000	73805000	-0.6530551907491643
chr18	73804100	73805100	-1.4128144801357692
chr18	73804200	73805200	-1.216131427511837
chr18	73804300	73805300	-0.09804932242006184
chr18	73804400	73805400	0.2525181198006836
chr18	73804500	73805500	-0.4533909597215551
chr18	73804600	73805600	-0.6521014017369523
chr18	73804700	73805700	-0.3717603982949236
chr18	73804800	73805800	-0.8485854794152526
chr18	73804900	73805900	-0.4698960599411332
chr18	73805000	73806000	-0.14076544912448455
chr18	73805100	73806100	0.5445045091774559
chr18	73805200	73806200	-0.05721273093934012
chr18	73805300	73806300	-0.5739221805900603
chr18	73805400	73806400	-0.5438546915309498
chr18	73805500	73806500	0.12471277303462786
chr18	73805600	73806600	1.2598927333681986
chr18	73805700	73806700	1.6153856796058417
chr18	73806800	73807800	1.0439247685980877
chr18	73806900	73807900	1.1801274528785035
chr18	73807000	73808000	1.3308945714590386
chr18	73807100	73808100	1.3525548765501056
chr18	73807200	73808200	1.5146406220444928
chr18	73807300	73808300	2.1062930380218274
chr18	73807400	73808400	2.082681820418308
chr18	73807500	73808500	1.9571007631313
chr18	73807600	73808600	1.9450314919392635
chr18	73807700	73808700	1.929113949951201
chr18	73808500	73809500	-0.0674809125455429
chr18	73808600	73809600	-0.3627888827832617
chr18	73808700	73809700	-0.2478218107813049
chr18	73808800	73809800	-0.2857025308326785
chr18	73808900	73809900	-0.34958858456856484
chr18	73809000	73810000	-0.5555860989923741
chr18	73809100	73810100	-0.5509329777672974
chr18	73809200	73810200	-1.1853942609287638
chr18	73809300	73810300	-1.964449006664074
chr18	73809400	73810400	-1.689605143751178
chr18	73809500	73810500	-1.332287858800107
chr18	73809600	73810600	-1.2217738589574971
chr18	73809700	73810700	-1.4172185931079488
chr18	73809800	73810800	-1.6486626891831386
chr18	73809900	73810900	-1.904832110696717
chr18	73810000	73811000	-1.652298280469545
chr18	73810100	73811100	-1.2321894418407728
chr18	73810200	73811200	-1.0769510592919256
chr18	73810300	73811300	-0.7073624265265455
chr18	73810400	73811400	-0.7831171955170969
chr18	73810500	73811500	-0.4548710187317836
chr18	73810600	73811600	-0.2638817143191807
chr18	73810700	73811700	-0.20967210130366207
chr18	73810800	73811800	0.2406264367819945
chr18	73810900	73811900	0.7615197730625416
chr18	73811000	73812000	0.45373409967712824
chr18	73811100	73812100	0.5441478392927016
chr18	73811200	73812200	0.5582798658642079
chr18	73811300	73812300	0.8926934081824011
chr18	73811400	73812400	1.0049580966543392
chr18	73811500	73812500	0.7258557139278345
chr18	73811600	73812600	-0.4422362646283116
chr18	73811700	73812700	-0.33261992278108377
chr18	73811800	73812800	-0.07737340691292778
chr18	73811900	73812900	-0.3333127834270752
chr18	73812000	73813000	-0.2634036781035677
chr18	73812100	73813100	-0.617078128747998
chr18	73812200	73813200	-0.3881977900422274
chr18	73812300	73813300	-0.8584160459382009
chr18	73812400	73813400	-1.2653247865643829
chr18	73812500	73813500	-0.8215310648944529
chr18	73812600	73813600	0.15113379168170055
chr18	73812700	73813700	0.06460566005495917
chr18	73812800	73813800	0.3442794448341873
chr18	73812900	73813900	0.9153500949169155
chr18	73813000	73814000	0.548472928935564
chr18	73813100	73814100	0.7853241948694335
chr18	73813200	73814200	0.6821204696450034
chr18	73813300	73814300	0.7791678762838431
chr18	73813400	73814400	0.9105418233045725
chr18	73813500	73814500	0.4730319667498285
chr18	73813600	73814600	-0.17795988268619448
chr18	73813700	73814700	0.1844902078426449
chr18	73813800	73814800	-0.33852925091542746
chr18	73813900	73814900	-0.6672321570265141
chr18	73814000	73815000	0.4540754668019973
chr18	73814100	73815100	0.37579051555168425
chr18	73814200	73815200	0.5437851906507168
chr18	73814300	73815300	0.6317019726087546
chr18	73814400	73815400	0.8122610445459003
chr18	73814500	73815500	0.9760985434947892
chr18	73814600	73815600	1.199349389439114
chr18	73814700	73815700	0.8291168005293057
chr18	73814800	73815800	0.7038980547759973
chr18	73814900	73815900	1.052808163062591
chr18	73815000	73816000	0.47959965533611276
chr18	73815100	73816100	0.3333062498820512
chr18	73815200	73816200	-0.13741369629939074
chr18	73815300	73816300	0.8603730737501843
chr18	73815400	73816400	0.8780709101428197
chr18	73815500	73816500	0.9525214633234818
chr18	73815600	73816600	1.6474138177902258
chr18	73815700	73816700	1.0085244807210656
chr18	73815800	73816800	0.7874544390737949
chr18	73815900	73816900	-0.2491620220798824
chr18	73816000	73817000	-0.013546234949500031
chr18	73816100	73817100	0.002551244762079901
chr18	73816200	73817200	-0.03615645755121081
chr18	73816300	73817300	-0.6113785383122428
chr18	73816400	73817400	-0.31839114691935183
chr18	73816500	73817500	-0.37314004414296265
chr18	73816600	73817600	-0.7722051895430768
chr18	73816700	73817700	-0.14803894310056934
chr18	73816800	73817800	0.3873706782598985
chr18	73816900	73817900	0.7492352956458824
chr18	73817000	73818000	0.6963304656753285
chr18	73817100	73818100	0.32599705905888265
chr18	73817200	73818200	0.6874343886456387
chr18	73817300	73818300	0.07068721279892012
chr18	73817400	73818400	-0.17791509408182707
chr18	73817500	73818500	-0.35850130747559256
chr18	73817600	73818600	-0.4340952962326372
chr18	73817700	73818700	-1.053832349850061
chr18	73817800	73818800	-1.2347697684470125
chr18	73817900	73818900	-0.7754757512806532
chr18	73818000	73819000	-0.8200495124036864
chr18	73818100	73819100	-0.5778865644232485
chr18	73818200	73819200	-0.7906919098397329
chr18	73818300	73819300	-0.2297802787909413
chr18	73818400	73819400	-0.5755351806532333
chr18	73818500	73819500	-0.6340642375450566
chr18	73818600	73819600	-0.8095177791256427
chr18	73818700	73819700	-0.11635822776409052
chr18	73818800	73819800	-0.02829122809289697
chr18	73818900	73819900	-0.01945602352060369
chr18	73819000	73820000	-0.11241365380513188
chr18	73820200	73821200	-0.2717533898517317
chr18	73820300	73821300	-0.649829391446593
chr18	73820400	73821400	-0.7215067959736144
chr18	73820500	73821500	-0.6733133478090817
chr18	73820600	73821600	-0.6717088995976537
chr18	73820700	73821700	-0.4152397916958142
chr18	73820800	73821800	-1.0150066724341378
chr18	73820900	73821900	-1.0398745377113474
chr18	73821000	73822000	-1.5354883848220275
chr18	73821100	73822100	-1.9374352541198918
chr18	73821200	73822200	-2.0717086136180387
chr18	73821300	73822300	-1.7159290950139718
chr18	73821400	73822400	-2.1452436232822127
chr18	73821500	73822500	-2.6999655300436105
chr18	73821600	73822600	-3.285227848314632
chr18	73821700	73822700	-3.8902567047642265
chr18	73821800	73822800	-3.3031195053303524
chr18	73821900	73822900	-3.7789097706276804
chr18	73822000	73823000	-4.1614727992372895
chr18	73822100	73823100	-4.217596736215483
chr18	73822200	73823200	-3.800801157350549
chr18	73822300	73823300	-3.83969680463171
chr18	73822400	73823400	-3.4418812175746476
chr18	73822500	73823500	-2.8684942097053696
chr18	73823300	73824300	-0.5999313402769864
chr18	73823400	73824400	-0.42822097261109626
chr18	73823500	73824500	-0.8738845411056217
chr18	73823600	73824600	-0.5606482610354421
chr18	73823700	73824700	-0.6107966526069848
chr18	73823800	73824800	-0.755951229584249
chr18	73823900	73824900	-0.6444569216810586
chr18	73824000	73825000	0.10021954545732087
chr18	73824100	73825100	0.13422089993714226
chr18	73824200	73825200	0.25831644351068245
chr18	73824300	73825300	0.3762784235919502
chr18	73825600	73826600	-1.3785769604709015
chr18	73825700	73826700	-0.7503622429919719
chr18	73825800	73826800	-0.3646530219899448
chr18	73825900	73826900	0.1687373273377654
chr18	73826000	73827000	1.217230809318743
chr18	73826100	73827100	1.6862985678079119
chr18	73826200	73827200	2.3086365127548856
chr18	73826300	73827300	3.265457951160556
chr18	73826400	73827400	3.2707209741098837
chr18	73826500	73827500	2.8508410446083503
chr18	73826600	73827600	2.8896588893795685
chr18	73826700	73827700	2.7686996129347783
chr18	73826800	73827800	2.7040894809639404
chr18	73826900	73827900	2.3719154581565083
chr18	73827000	73828000	1.797962835244486
chr18	73827100	73828100	1.7339069685317214
chr18	73827200	73828200	2.363407089082968
chr18	73827300	73828300	2.290040947885233
chr18	73827400	73828400	2.136767197241645
chr18	73827500	73828500	2.6406198324137597
chr18	73827600	73828600	1.9075994476988551
chr18	73827700	73828700	0.4010061861598227
chr18	73827800	73828800	0.2483503575041297
chr18	73827900	73828900	0.4529261247224568
chr18	73828000	73829000	0.620865729898621
chr18	73828100	73829100	0.04555491892784623
chr18	73828200	73829200	0.5304445677771169
chr18	73828300	73829300	0.05915453863579662
chr18	73828400	73829400	0.3781912159023232
chr18	73828500	73829500	-0.07791547870031837
chr18	73828600	73829600	-0.11333434081275813
chr18	73828700	73829700	0.4490274745474223
chr18	73828800	73829800	0.19703679109115932
chr18	73828900	73829900	-0.4796562632694762
chr18	73829000	73830000	-1.4818655147524538
chr18	73829100	73830100	-0.3040102403211389
chr18	73829200	73830200	-0.7929823283387594
chr18	73829300	73830300	-0.9894814875465568
chr18	73829400	73830400	-1.3603953321407205
chr18	73829500	73830500	-0.4682812977010884
chr18	73829600	73830600	-0.1102965503696701
chr18	73829700	73830700	-0.11687932298081265
chr18	73829800	73830800	0.054177123126219986
chr18	73829900	73830900	0.6758044294577499
chr18	73830000	73831000	1.7551730174963578
chr18	73830100	73831100	1.245912652668553
chr18	73830200	73831200	1.3084084863185774
chr18	73830300	73831300	1.3950631405114162
chr18	73832100	73833100	1.5978614981243515
chr18	73832300	73833300	1.8701479657408908
chr18	73832400	73833400	1.6778449674568603
chr18	73832500	73833500	1.6018379700969938
chr18	73832600	73833600	1.913686745883404
chr18	73832700	73833700	1.857464655815091
chr18	73832800	73833800	1.627280736964371
chr18	73832900	73833900	1.057167418473663
chr18	73833000	73834000	0.2111294868476634
chr18	73833100	73834100	0.17359186890258446
chr18	73833200	73834200	0.4942655819726833
chr18	73833300	73834300	0.4591335869293451
chr18	73833400	73834400	0.18232923657516792
chr18	73833500	73834500	0.2326178014037971
chr18	73833600	73834600	0.35216572409802616
chr18	73833700	73834700	0.2669622294449091
chr18	73833800	73834800	-0.006245151722895708
chr18	73833900	73834900	0.3656086662340664
chr18	73834000	73835000	0.7647875350561522
chr18	73834100	73835100	0.534638160633255
chr18	73834200	73835200	0.050590883826179794
chr18	73834300	73835300	0.29146375046904044
chr18	73834400	73835400	1.5308722364318057
chr18	73834500	73835500	1.9717393653447468
chr18	73834600	73835600	2.129859253358232
chr18	73834700	73835700	2.5873558424527947
chr18	73834800	73835800	3.5211750708349907
chr18	73834900	73835900	2.7722905297789318
chr18	73835000	73836000	2.324887520444612
chr18	73835100	73836100	2.837255391645724
chr18	73835200	73836200	3.8924004132267496
chr18	73835300	73836300	3.3985928101403275
chr18	73835400	73836400	3.3626201607357413
chr18	73835500	73836500	3.0283702942482984
chr18	73835600	73836600	2.120557820496711
chr18	73835700	73836700	1.0813920210716121
chr18	73835800	73836800	0.9495471302981964
chr18	73835900	73836900	1.3912352295382184
chr18	73836000	73837000	1.594726078948478
chr18	73836100	73837100	1.3450327567402722
chr18	73836200	73837200	0.9714113893158244
chr18	73836300	73837300	1.294950161096269
chr18	73836400	73837400	0.7908556901993342
chr18	73836500	73837500	0.7379527018900649
chr18	73836600	73837600	1.3267304915291125
chr18	73836700	73837700	1.9864290474244888
chr18	73836800	73837800	1.907649611898217
chr18	73836900	73837900	1.4524036326199747
chr18	73837000	73838000	0.9110670305673393
chr18	73837100	73838100	1.2826832389040108
chr18	73837200	73838200	1.3463109442279404
chr18	73837300	73838300	1.2468630904579647
chr18	73837400	73838400	1.6645757194176038
chr18	73837500	73838500	1.4825585358486917
chr18	73837600	73838600	1.0921371605120662
chr18	73837700	73838700	1.5432049481552077
chr18	73837800	73838800	2.261270913555983
chr18	73837900	73838900	2.102859424979403
chr18	73838000	73839000	2.431286665509263
chr18	73838100	73839100	1.7535593013982915
chr18	73838200	73839200	1.5180467926441648
chr18	73838300	73839300	2.0272154106343545
chr18	73838400	73839400	1.549428361242317
chr18	73838500	73839500	2.299049366676346
chr18	73838600	73839600	2.0278153445265
chr18	73838700	73839700	1.3423986402228378
chr18	73838800	73839800	0.6781882796477047
chr18	73838900	73839900	1.0140447540665496
chr18	73839000	73840000	1.073685382443203
chr18	73839100	73840100	1.3563285704944965
chr18	73839200	73840200	1.725697243930606
chr18	73839300	73840300	1.7379283660850795
chr18	73839400	73840400	1.6956259867438397
chr18	73839500	73840500	0.973568438054772
chr18	73839600	73840600	1.4123713302055003
chr18	73839700	73840700	1.6879526063665284
chr18	73839800	73840800	2.0645026276441083
chr18	73839900	73840900	1.8802005004212
chr18	73840000	73841000	1.5307379719864878
chr18	73841300	73842300	1.206022808602121
chr18	73841400	73842400	0.011106804040162236
chr18	73841500	73842500	-0.11697510603554548
chr18	73841600	73842600	0.2845732284859765
chr18	73841700	73842700	0.7248052744238148
chr18	73841800	73842800	0.4485784584182879
chr18	73841900	73842900	0.07864380458375109
chr18	73842000	73843000	0.5688168169897985
chr18	73842100	73843100	0.7540664382506761
chr18	73842200	73843200	0.5639148425628653
chr18	73842300	73843300	1.171338124009333
chr18	73842400	73843400	2.31766735572487
chr18	73842500	73843500	2.3973291642524845
chr18	73842600	73843600	2.4429805018713844
chr18	73842700	73843700	2.4143600941099743
chr18	73842800	73843800	2.88292245941581
chr18	73842900	73843900	2.9336532099170465
chr18	73843000	73844000	2.4234328367562945
chr18	73843100	73844100	2.243023972485714
chr18	73843200	73844200	2.5562159496370858
chr18	73843300	73844300	1.690817348760981
chr18	73843400	73844400	1.2361746719143325
chr18	73843500	73844500	1.1035193086647856
chr18	73843600	73844600	0.7968826393221233
chr18	73843700	73844700	0.2627127835497626
chr18	73844500	73845500	1.46034736925404
chr18	73844600	73845600	0.9365871450978768
chr18	73844700	73845700	0.9117146208433524
chr18	73844800	73845800	0.8814611939505919
chr18	73844900	73845900	0.9048155072957348
chr18	73845000	73846000	0.8071240298299779
chr18	73845100	73846100	0.651611017727046
chr18	73845200	73846200	1.024577124139416
chr18	73846000	73847000	1.5780683293378746
chr18	73846100	73847100	1.3600998282902244
chr18	73846200	73847200	1.6099201389041813
chr18	73846300	73847300	1.9254196737182427
chr18	73846400	73847400	1.792923459396689
chr18	73846500	73847500	1.7308624549087084
chr18	73846600	73847600	1.959034060501618
chr18	73846700	73847700	1.3651977409296268
chr18	73846800	73847800	1.193368552396601
chr18	73846900	73847900	1.0704919333117455
chr18	73847000	73848000	1.1626075307703805
chr18	73847100	73848100	1.3824756010591397
chr18	73847200	73848200	1.5856541650182168
chr18	73847300	73848300	1.4444802281092322
chr18	73847400	73848400	1.566774546849794
chr18	73847500	73848500	1.3000705571564066
chr18	73847600	73848600	0.5369797394449377
chr18	73847700	73848700	1.0856579748726245
chr18	73847800	73848800	1.1435448650001772
chr18	73847900	73848900	1.4072419214588237
chr18	73848000	73849000	0.9616195038398518
chr18	73848100	73849100	0.8075483530875587
chr18	73848200	73849200	-0.10576573640751692
chr18	73848300	73849300	-0.12430702308796085
chr18	73848400	73849400	-0.13736792084946473
chr18	73848500	73849500	-0.034626696563691405
chr18	73848600	73849600	0.3876246747140902
chr18	73848700	73849700	0.8602151984348944
chr18	73848800	73849800	0.8189136316070659
chr18	73848900	73849900	0.451542995957269
chr18	73849000	73850000	0.5061885693398807
chr18	73849100	73850100	0.4734291931564236
chr18	73849200	73850200	1.2040260112975052
chr18	73849300	73850300	1.0925279617701782
chr18	73849900	73850900	0.7045329810565271
chr18	73850000	73851000	1.0474349121687623
chr18	73850100	73851100	0.7293022439457153
chr18	73850200	73851200	0.6403187846875948
chr18	73850300	73851300	0.2316832447022737
chr18	73850400	73851400	0.07029706600564344
chr18	73850500	73851500	0.40572087952495217
chr18	73850600	73851600	0.23056289437845165
chr18	73850700	73851700	0.7071971712550398
chr18	73850800	73851800	0.8151406196369022
chr18	73850900	73851900	0.9001494534404352
chr18	73851000	73852000	0.8604665996283642
chr18	73851100	73852100	0.9805789556539376
chr18	73851200	73852200	1.0850200191769106
chr18	73851300	73852300	1.4846257242854342
chr18	73851400	73852400	1.815026479626674
chr18	73851500	73852500	2.058075875130571
chr18	73851600	73852600	2.080119789924365
chr18	73851700	73852700	2.208908042235627
chr18	73851800	73852800	2.558557279903853
chr18	73851900	73852900	2.404522950523455
chr18	73852000	73853000	2.172677256864232
chr18	73852100	73853100	2.588418865470908
chr18	73852200	73853200	2.394165854420723
chr18	73852300	73853300	2.404674966954848
chr18	73852400	73853400	2.5877177074089057
chr18	73852500	73853500	2.037861575709952
chr18	73852600	73853600	1.6063756491616863
chr18	73852700	73853700	0.9011861334559826
chr18	73852800	73853800	0.5676766676165764
chr18	73852900	73853900	0.4684171179882155
chr18	73853000	73854000	0.4374520243334265
chr18	73853100	73854100	0.3135548450578352
chr18	73853200	73854200	0.3787127281776857
chr18	73853300	73854300	0.07659125482517297
chr18	73853400	73854400	-0.2708146571872665
chr18	73853500	73854500	-0.12545690863307218
chr18	73853600	73854600	-0.20122956016743998
chr18	73853700	73854700	0.3742317517052162
chr18	73853800	73854800	0.3918487466044782
chr18	73853900	73854900	0.17691889646316306
chr18	73854000	73855000	0.18941184833578997
chr18	73854100	73855100	0.2939704012422116
chr18	73854200	73855200	0.4985763760463324
chr18	73854300	73855300	0.7038628125864708
chr18	73854400	73855400	-0.4560098281380876
chr18	73854500	73855500	-0.3796316212465127
chr18	73854600	73855600	0.2751190022712893
chr18	73854700	73855700	0.1518432626311758
chr18	73854800	73855800	0.19681536806684785
chr18	73854900	73855900	0.17488341891355455
chr18	73855000	73856000	0.03784907198074774
chr18	73855100	73856100	-0.4295850041870653
chr18	73855200	73856200	-0.6570664375064751
chr18	73855300	73856300	-0.4798391197231095
chr18	73855400	73856400	0.6040455789538282
chr18	73855500	73856500	0.3802603174982487
chr18	73855600	73856600	0.02236646060179833
chr18	73855700	73856700	-0.6552372102547787
chr18	73855800	73856800	-0.2788570544532555
chr18	73855900	73856900	-0.08959851921574333
chr18	73856600	73857600	-0.4155329642621883
chr18	73856700	73857700	-0.8154120244412553
chr18	73856800	73857800	-0.4902245245616133
chr18	73856900	73857900	-0.3719830658558227
chr18	73857000	73858000	-0.699648847585526
chr18	73857100	73858100	-0.3053491276023744
chr18	73857200	73858200	-0.4861630650758718
chr18	73857300	73858300	-0.6838136291782222
chr18	73857400	73858400	-0.030896539469738162
chr18	73857500	73858500	-0.3214662974735518
chr18	73857600	73858600	-0.19952165189351725
chr18	73857700	73858700	0.7531473860073413
chr18	73857800	73858800	0.32970113655268146
chr18	73857900	73858900	0.060767376111858735
chr18	73858000	73859000	0.45896864417394884
chr18	73858100	73859100	0.08173070601832881
chr18	73858200	73859200	0.04456419240570385
chr18	73858300	73859300	-0.0022210407410327856
chr18	73858400	73859400	-0.2359796927708783
chr18	73858500	73859500	0.23142497219999505
chr18	73858600	73859600	0.2921490099641509
chr18	73858700	73859700	-0.5332908479900078
chr18	73858800	73859800	-0.18989368735565865
chr18	73858900	73859900	-0.2707347582339675
chr18	73859000	73860000	-0.19905472310107833
chr18	73859100	73860100	0.0200513268127712
chr18	73859200	73860200	0.7161153744537132
chr18	73859300	73860300	1.2281636723658802
chr18	73859400	73860400	0.5221028728963321
chr18	73859500	73860500	0.5173410972596288
chr18	73859600	73860600	0.39038935435126
chr18	73859700	73860700	0.6028616078100145
chr18	73859800	73860800	1.3686092930670126
chr18	73859900	73860900	2.0187521539931628
chr18	73860000	73861000	1.732516345598306
chr18	73860100	73861100	1.4425464401019499
chr18	73860200	73861200	1.4032337217515407
chr18	73860300	73861300	0.7615165679323802
chr18	73860400	73861400	1.3889511801147345
chr18	73860500	73861500	1.1418006358964203
chr18	73860600	73861600	1.4638088932572804
chr18	73860700	73861700	1.3540612000435768
chr18	73860800	73861800	0.3961724060899218
chr18	73860900	73861900	-0.06840985309965929
chr18	73861000	73862000	0.14521369555752076
chr18	73861100	73862100	0.4657250430786328
chr18	73861200	73862200	0.22454799477055096
chr18	73861300	73862300	0.6576965868509935
chr18	73861400	73862400	0.8469602904698242
chr18	73861500	73862500	0.8307285910244979
chr18	73861600	73862600	0.7864406660650836
chr18	73861700	73862700	0.6433751440087038
chr18	73861800	73862800	0.5937579671727076
chr18	73861900	73862900	0.4168454191503925
chr18	73862000	73863000	0.855864694911959
chr18	73862100	73863100	0.9693096315496172
chr18	73862200	73863200	1.1871778803107016
chr18	73862300	73863300	1.2099209954905672
chr18	73862400	73863400	0.8207526691738912
chr18	73862500	73863500	1.1868036590011546
chr18	73862600	73863600	0.593616766956903
chr18	73862700	73863700	1.0634772188317363
chr18	73862800	73863800	0.7167059487864591
chr18	73862900	73863900	1.3438590119118043
chr18	73863000	73864000	0.7487768919853037
chr18	73863100	73864100	0.3188733191573688
chr18	73863200	73864200	0.2836711775085667
chr18	73863300	73864300	0.26339233297534675
chr18	73863400	73864400	0.24013920758570398
chr18	73863500	73864500	0.4578688933744151
chr18	73863600	73864600	0.5352185927358488
chr18	73863700	73864700	0.5213839303747558
chr18	73863800	73864800	0.8968813204840825
chr18	73863900	73864900	0.8156537435041518
chr18	73864000	73865000	1.0988171390154273
chr18	73864100	73865100	1.281148679030052
chr18	73864200	73865200	1.4273345935993451
chr18	73864300	73865300	0.9199462700570172
chr18	73864400	73865400	1.5283444259204615
chr18	73864500	73865500	0.840566502726396
chr18	73864600	73865600	0.9287416092882456
chr18	73864700	73865700	1.1637573246391129
chr18	73864800	73865800	0.7701968487011334
chr18	73864900	73865900	0.2820952007026713
chr18	73865000	73866000	-0.35984390681829503
chr18	73865100	73866100	-0.5604576653628905
chr18	73865200	73866200	-0.7328611213669165
chr18	73865300	73866300	-0.7344717594897072
chr18	73866200	73867200	0.2502096902784329
chr18	73866300	73867300	0.3373229150073489
chr18	73866400	73867400	-0.08578678372376615
chr18	73866500	73867500	-0.4621517719828176
chr18	73866600	73867600	-0.5851553656592515
chr18	73866700	73867700	-0.17905672051254806
chr18	73866800	73867800	0.4519263972098142
chr18	73866900	73867900	1.2090430444045817
chr18	73867000	73868000	1.3119279330612958
chr18	73867100	73868100	0.8908027980107186
chr18	73867200	73868200	1.0211770364769015
chr18	73867300	73868300	1.8743927959214663
chr18	73867400	73868400	2.480053419631461
chr18	73867500	73868500	2.9629799430600423
chr18	73867600	73868600	3.205838362300197
chr18	73867700	73868700	3.145087115571744
chr18	73867800	73868800	3.164426656097189
chr18	73867900	73868900	2.7128365742276586
chr18	73868000	73869000	2.692460718176456
chr18	73868100	73869100	2.832229179017912
chr18	73869200	73870200	-1.5260585333910632
chr18	73869300	73870300	-1.9363517420348015
chr18	73869400	73870400	-1.0869156890517535
chr18	73869500	73870500	-1.0469385579582864
chr18	73869600	73870600	-1.3756646556242556
chr18	73870400	73871400	0.9353763221440308
chr18	73870500	73871500	1.3269987279466828
chr18	73870600	73871600	1.2344618987914155
chr18	73870700	73871700	0.876976096961774
chr18	73870800	73871800	1.082449929368102
chr18	73870900	73871900	1.1601276042307471
chr18	73871000	73872000	1.2033892409207847
chr18	73871100	73872100	0.4699064183410097
chr18	73871200	73872200	1.322775702641376
chr18	73871300	73872300	0.742963949579287
chr18	73871400	73872400	0.5761075518492755
chr18	73871500	73872500	0.3775465820583663
chr18	73871600	73872600	0.0977809848179081
chr18	73871700	73872700	0.2673879691457428
chr18	73871800	73872800	-0.2327986313040974
chr18	73871900	73872900	-0.5872583307776735
chr18	73872000	73873000	-1.1108030113243927
chr18	73872100	73873100	-1.3777085294451308
chr18	73872200	73873200	-0.9536230808881064
chr18	73872300	73873300	-0.6748568995454398
chr18	73872400	73873400	-0.4103774401293327
chr18	73872500	73873500	-0.4914163453141965
chr18	73872600	73873600	-0.3596073827302467
chr18	73872700	73873700	-0.29737246446497584
chr18	73872800	73873800	0.14729555791244353
chr18	73872900	73873900	0.13498468505639685
chr18	73873000	73874000	0.4990812288698465
chr18	73873100	73874100	0.8710703448639332
chr18	73873200	73874200	0.3740278833914393
chr18	73873300	73874300	-0.4534334200199734
chr18	73873400	73874400	-1.5849106515164268
chr18	73873500	73874500	-1.7559316426627125
chr18	73873600	73874600	-1.5682516581968895
chr18	73873700	73874700	-1.6966598091991325
chr18	73873800	73874800	-1.6562575726671194
chr18	73873900	73874900	-1.423802589789864
chr18	73874000	73875000	-1.9425967288343848
chr18	73874100	73875100	-2.128236449472201
chr18	73874200	73875200	-2.196978354359889
chr18	73874300	73875300	-1.2451817424148408
chr18	73874400	73875400	0.18035853207225214
chr18	73874500	73875500	0.22214493609054514
chr18	73874600	73875600	0.4872864122035782
chr18	73874700	73875700	0.41705825649539546
chr18	73874800	73875800	0.3812866683673422
chr18	73874900	73875900	0.24609588523085185
chr18	73875000	73876000	0.7619544107442419
chr18	73875100	73876100	1.3844012602217939
chr18	73875200	73876200	1.2153942379677405
chr18	73875300	73876300	0.92167306005759
chr18	73875400	73876400	0.7114835853359308
chr18	73875500	73876500	1.3524394638353407
chr18	73875600	73876600	0.7256357935895923
chr18	73875700	73876700	1.1842261512359624
chr18	73875800	73876800	0.7700398189597244
chr18	73875900	73876900	0.9143198420988521
chr18	73876000	73877000	0.7281363103438925
chr18	73876100	73877100	0.1456476947955098
chr18	73876200	73877200	0.07594335434349499
chr18	73876300	73877300	-0.1767203619849507
chr18	73876400	73877400	-0.17785219492665807
chr18	73876500	73877500	-0.5290694764377044
chr18	73876600	73877600	0.06454720758981235
chr18	73876700	73877700	0.3726773812660485
chr18	73876800	73877800	0.12485763566342048
chr18	73876900	73877900	0.1326034347348023
chr18	73877000	73878000	0.2326929740013919
chr18	73877100	73878100	1.0517574094455089
chr18	73877200	73878200	1.2094637507191341
chr18	73877300	73878300	1.7604435508245628
chr18	73877400	73878400	1.5968596524544345
chr18	73877500	73878500	1.7963153120065272
chr18	73877600	73878600	1.904944927289148
chr18	73877700	73878700	1.6450199142215576
chr18	73877800	73878800	1.5002432026827934
chr18	73877900	73878900	1.309088585172358
chr18	73878000	73879000	1.5328601887017044
chr18	73878100	73879100	1.416322514466104
chr18	73878200	73879200	1.3711303755508948
chr18	73878300	73879300	1.0340179078002316
chr18	73878400	73879400	1.1536746744156985
chr18	73878500	73879500	0.5975659424255892
chr18	73878600	73879600	0.17347296783763252
chr18	73878700	73879700	-0.2588158165145292
chr18	73878800	73879800	0.2382700650889735
chr18	73878900	73879900	0.4558276923679462
chr18	73879000	73880000	0.004999575667251514
chr18	73879100	73880100	-0.5663555822394688
chr18	73879200	73880200	0.10262611004969843
chr18	73879300	73880300	-0.3663634270811922
chr18	73879400	73880400	0.34840398965802355
chr18	73879500	73880500	0.4512096221287484
chr18	73879600	73880600	-0.2235962105257896
chr18	73879700	73880700	0.2999145457348236
chr18	73879800	73880800	0.9211573642314071
chr18	73879900	73880900	0.9277543382302168
chr18	73880000	73881000	1.3994276666598704
chr18	73880100	73881100	1.7685563305125362
chr18	73880200	73881200	1.1766064650990058
chr18	73880300	73881300	1.7244000245608913
chr18	73880400	73881400	0.8709436443126147
chr18	73880500	73881500	1.114434237093063
chr18	73880600	73881600	1.688405723370194
chr18	73880700	73881700	1.6616706859517347
chr18	73880800	73881800	1.07719757173125
chr18	73880900	73881900	1.0653143845502786
chr18	73881000	73882000	1.0741021146167953
chr18	73881100	73882100	0.5862453943650346
chr18	73881200	73882200	0.2551983595259887
chr18	73881300	73882300	0.2618973224648032
chr18	73881400	73882400	0.6787304817569499
chr18	73881500	73882500	0.2752953395268493
chr18	73881600	73882600	0.4611161124915053
chr18	73881700	73882700	-0.21738980195504048
chr18	73881800	73882800	0.062649702281144
chr18	73881900	73882900	-0.10465974259414064
chr18	73882000	73883000	-0.011157320540968645
chr18	73882100	73883100	0.13475816497748594
chr18	73882200	73883200	0.5096918040362001
chr18	73882300	73883300	0.19026960051798364
chr18	73882400	73883400	-0.5391617610551189
chr18	73882500	73883500	0.04427317151713864
chr18	73882600	73883600	0.003179515711754064
chr18	73882700	73883700	0.40506546878029454
chr18	73882800	73883800	0.1485132527416136
chr18	73882900	73883900	0.0274364115620043
chr18	73883000	73884000	0.03496035733227132
chr18	73883100	73884100	-0.13255383556593608
chr18	73883200	73884200	-0.3088489190151043
chr18	73883300	73884300	0.4149001884966003
chr18	73883400	73884400	0.7782613854704704
chr18	73883500	73884500	0.5883572596363097
chr18	73883600	73884600	0.3644839031387675
chr18	73883700	73884700	0.03995186406464305
chr18	73883800	73884800	0.048578472677909434
chr18	73883900	73884900	-0.16182827756914495
chr18	73884000	73885000	-0.6591483971593332
chr18	73884100	73885100	-0.5114358116469634
chr18	73884200	73885200	-0.30407147103808874
chr18	73884300	73885300	-1.042895416695363
chr18	73884400	73885400	-0.9915876022702969
chr18	73884500	73885500	-1.1842174527138205
chr18	73884600	73885600	-0.6610355837949611
chr18	73884700	73885700	-0.7291412933599142
chr18	73884800	73885800	-1.0449463808632364
chr18	73884900	73885900	-0.4030930248747448
chr18	73885000	73886000	-0.3202096111848674
chr18	73885100	73886100	-0.3180632918010023
chr18	73885200	73886200	0.0252104734657876
chr18	73885300	73886300	-0.06362503135418497
chr18	73885400	73886400	-0.5006789888613137
chr18	73885500	73886500	-0.5787273170579866
chr18	73885600	73886600	-0.9474659170588834
chr18	73885700	73886700	-0.2152776357467272
chr18	73885800	73886800	-0.07567793993882266
chr18	73885900	73886900	-0.35928474080865513
chr18	73886000	73887000	-0.4459320621675967
chr18	73886100	73887100	-0.8282683448092959
chr18	73886200	73887200	-1.1601163921763449
chr18	73886300	73887300	-0.6585015518288541
chr18	73886400	73887400	-0.2830877858985847
chr18	73886500	73887500	-0.6453528937489162
chr18	73886600	73887600	-0.6671035899318432
chr18	73886700	73887700	-1.0273833182317944
chr18	73886800	73887800	-0.5933007512757115
chr18	73886900	73887900	-0.8304170294782335
chr18	73887000	73888000	0.4029712634651307
chr18	73887100	73888100	1.1276528514282405
chr18	73887200	73888200	1.2757599539386113
chr18	73887300	73888300	1.087003122861206
chr18	73887400	73888400	0.999462173797721
chr18	73887500	73888500	1.664787330305148
chr18	73887600	73888600	1.845534122760606
chr18	73887700	73888700	2.022607706920729
chr18	73887800	73888800	1.887891894807924
chr18	73888600	73889600	0.16348939129451018
chr18	73888700	73889700	0.2519213048520314
chr18	73888800	73889800	0.17252003720349302
chr18	73888900	73889900	0.20143031145160206
chr18	73889000	73890000	0.14543138079396334
chr18	73889100	73890100	0.16146515264279468
chr18	73890200	73891200	-0.5065074796314171
chr18	73890300	73891300	-0.5683089301835031
chr18	73890400	73891400	-0.5007629570823046
chr18	73890500	73891500	-0.11005144246113974
chr18	73890600	73891600	0.16773879268250655
chr18	73890700	73891700	-0.2683863830749901
chr18	73890800	73891800	-0.16726586569215704
chr18	73891800	73892800	2.2543043829908185
chr18	73891900	73892900	2.164034583792944
chr18	73892000	73893000	2.1993158371105372
chr18	73892100	73893100	1.968854544012547
chr18	73892200	73893200	2.2689739804764035
chr18	73892300	73893300	2.1415324876724124
chr18	73892400	73893400	2.0542423194413977
chr18	73892500	73893500	2.7958734913218555
chr18	73892600	73893600	2.0746065214832354
chr18	73892700	73893700	1.7524123389289128
chr18	73892800	73893800	1.6660716778833446
chr18	73892900	73893900	1.6420872638284616
chr18	73893000	73894000	1.4338539896997466
chr18	73893100	73894100	1.689359646492334
chr18	73893200	73894200	1.4679101049801089
chr18	73893300	73894300	1.0374780034350433
chr18	73893400	73894400	0.8183507547364484
chr18	73893500	73894500	0.4364342005184715
chr18	73893600	73894600	0.6513418238763825
chr18	73893700	73894700	0.9715850837960892
chr18	73893800	73894800	1.2381679780016377
chr18	73893900	73894900	0.7151410570444838
chr18	73894000	73895000	0.8541944646556211
chr18	73894100	73895100	0.5896507501704931
chr18	73894200	73895200	0.309362904312368
chr18	73894300	73895300	0.7556033366701407
chr18	73894400	73895400	0.6228754290642512
chr18	73894500	73895500	0.5589941984811566
chr18	73894600	73895600	0.942207564662272
chr18	73894700	73895700	0.6505981908068551
chr18	73894800	73895800	0.2400288702305073
chr18	73894900	73895900	0.364934393373795
chr18	73895000	73896000	-0.2283800428800013
chr18	73895100	73896100	-0.2824743924535274
chr18	73895200	73896200	-0.5246982838688331
chr18	73895300	73896300	-0.94550523708371
chr18	73895400	73896400	-0.6817933426051447
chr18	73895500	73896500	-0.813454793418586
chr18	73895600	73896600	-1.6064500212879496
chr18	73896300	73897300	-1.1335386306062205
chr18	73896400	73897400	-1.2451364482192566
chr18	73897500	73898500	-0.871192909193967
chr18	73897600	73898600	-0.8359449698473107
chr18	73897700	73898700	-0.7067056715455639
chr18	73897800	73898800	-0.6002236329605181
chr18	73897900	73898900	-0.09528640307071684
chr18	73898000	73899000	-0.46817131118164795
chr18	73898100	73899100	0.1071801689881595
chr18	73899000	73900000	-1.9713832764930987
chr18	73899100	73900100	-2.052709664739868
chr18	73899200	73900200	-2.172339969630127
chr18	73899300	73900300	-2.1805177413253825
chr18	73899700	73900700	-0.7981323445205992
chr18	73899800	73900800	-0.31833354190842594
chr18	73899900	73900900	0.4697355132896568
chr18	73900000	73901000	0.9442285728255447
chr18	73900100	73901100	1.5422620891391978
chr18	73900200	73901200	1.1219239475773046
chr18	73900300	73901300	1.2328139117122872
chr18	73900400	73901400	0.6543945440522102
chr18	73900500	73901500	0.6784387316600102
chr18	73900600	73901600	0.8551918287523049
chr18	73900700	73901700	0.08922216579253094
chr18	73900800	73901800	0.5855202680128693
chr18	73900900	73901900	0.6052649364330839
chr18	73901000	73902000	-0.004833224815752985
chr18	73901100	73902100	-0.4197823553733829
chr18	73901200	73902200	0.3895918743065164
chr18	73901300	73902300	0.08475897340788642
chr18	73901400	73902400	-0.21822462644532828
chr18	73901500	73902500	-0.4963371088868638
chr18	73901600	73902600	-0.14480593193764654
chr18	73901700	73902700	0.18580805750965332
chr18	73901800	73902800	-0.2632804376097294
chr18	73901900	73902900	-1.082419399724868
chr18	73902000	73903000	-0.9445995075230598
chr18	73902100	73903100	-0.7383706926029453
chr18	73902200	73903200	-0.7426169251169942
chr18	73902300	73903300	-0.8730115674903149
chr18	73902400	73903400	-1.208135743663147
chr18	73902500	73903500	-0.8891412271686259
chr18	73902600	73903600	-2.3264383634856096
chr18	73902700	73903700	-2.111545080718356
chr18	73902800	73903800	-2.0968031618978253
chr18	73902900	73903900	-1.8172274414313416
chr18	73903000	73904000	-1.3707627205091557
chr18	73903100	73904100	-1.553831127813181
chr18	73903200	73904200	-2.295939724652273
chr18	73903300	73904300	-2.4807862416285333
chr18	73903400	73904400	-1.8589239823335828
chr18	73903500	73904500	-1.4006103932753566
chr18	73903600	73904600	-0.5836178644489037
chr18	73903700	73904700	-0.6965528476915608
chr18	73903800	73904800	-0.4684677514155277
chr18	73903900	73904900	-0.7125973959172951
chr18	73904000	73905000	-1.0844061857502343
chr18	73904100	73905100	-1.220202249132206
chr18	73904200	73905200	-1.1537790780479644
chr18	73904300	73905300	-0.81429571859751
chr18	73904400	73905400	-0.9025702995815138
chr18	73904500	73905500	-1.0872370924158432
chr18	73904600	73905600	-1.0787297912817408
chr18	73904700	73905700	-0.7223265543192103
chr18	73904800	73905800	-1.1182081351346855
chr18	73904900	73905900	-0.5658557679026259
chr18	73905000	73906000	-0.4346311563553686
chr18	73905100	73906100	-0.2743352859192921
chr18	73905200	73906200	0.2448889035537635
chr18	73905300	73906300	0.5312170768248115
chr18	73905400	73906400	0.7772172628071156
chr18	73905500	73906500	0.35181628568706125
chr18	73905600	73906600	0.5551864637303204
chr18	73908700	73909700	0.32924453074780724
chr18	73908800	73909800	0.047362183944918326
chr18	73908900	73909900	-0.11832161255437047
chr18	73909000	73910000	-0.09984182670280806
chr18	73909100	73910100	0.0712317774606628
chr18	73909200	73910200	-0.38350184467447496
chr18	73909300	73910300	-0.6824598209201859
chr18	73910300	73911300	-0.7433996309603064
chr18	73910400	73911400	-0.7815027006895512
chr18	73910500	73911500	-0.7486172043405741
chr18	73910600	73911600	-0.9167370026037276
chr18	73910700	73911700	-0.7615889553174594
chr18	73910800	73911800	-0.4709582514822779
chr18	73910900	73911900	-0.5997154384037422
chr18	73911000	73912000	0.13183927092629139
chr18	73911100	73912100	0.4485279039764032
chr18	73911200	73912200	1.1176880403798355
chr18	73911300	73912300	0.7954586279938126
chr18	73911400	73912400	0.8373070559083196
chr18	73911500	73912500	0.6596142922692004
chr18	73912700	73913700	0.09970860393324477
chr18	73912800	73913800	0.2911932423215306
chr18	73912900	73913900	0.15959961577213275
chr18	73913000	73914000	-0.11529697900564936
chr18	73913100	73914100	0.18638928525657533
chr18	73913200	73914200	-0.2644608630524451
chr18	73913300	73914300	-0.2234187962437699
chr18	73913400	73914400	-0.08209154508518005
chr18	73913500	73914500	0.3630601665132144
chr18	73913600	73914600	0.12472981322131622
chr18	73913700	73914700	0.11055027458491284
chr18	73913800	73914800	-0.14649295296385495
chr18	73913900	73914900	-0.4141999949839627
chr18	73914000	73915000	-0.5424591764189778
chr18	73914100	73915100	-0.9738838893710096
chr18	73914200	73915200	-0.532227856277363
chr18	73914300	73915300	-1.1924947992048724
chr18	73914400	73915400	-0.737336420176438
chr18	73914500	73915500	-0.6934018352450263
chr18	73914600	73915600	-0.6117862180341972
chr18	73914700	73915700	-1.4252069121724449
chr18	73914800	73915800	-1.4244127198169825
chr18	73914900	73915900	-0.8868524329238088
chr18	73915000	73916000	-0.10485630325987993
chr18	73915100	73916100	-0.4247567487084421
chr18	73915200	73916200	-0.8489156023097169
chr18	73915300	73916300	-0.25464755738245104
chr18	73915400	73916400	-0.2990131162218088
chr18	73915500	73916500	-0.35384856853929386
chr18	73915600	73916600	-0.4240964783233973
chr18	73915700	73916700	0.09485175031442827
chr18	73915800	73916800	-0.1435067269105338
chr18	73915900	73916900	-0.17994994942674725
chr18	73916000	73917000	-0.8885507285048426
chr18	73916100	73917100	-0.5739709813483822
chr18	73916200	73917200	-0.9726327821927906
chr18	73916300	73917300	-0.9155271500503122
chr18	73916400	73917400	-0.9783465956283468
chr18	73916500	73917500	-1.2944945755444042
chr18	73916600	73917600	-1.4247857146123497
chr18	73916700	73917700	-1.2358069814858634
chr18	73916800	73917800	-1.32545861511513
chr18	73916900	73917900	-1.2522102888262625
chr18	73917000	73918000	-1.1071148051155988
chr18	73917100	73918100	-1.2777928713159317
chr18	73917200	73918200	-0.9120175595921558
chr18	73917300	73918300	-0.9299852786952882
chr18	73917400	73918400	-0.6648620362058848
chr18	73917500	73918500	-0.5640947143600823
chr18	73917600	73918600	0.017913886544069006
chr18	73917700	73918700	-0.03467631308485383
chr18	73917800	73918800	-0.02360518332919884
chr18	73917900	73918900	0.15722077326235184
chr18	73918000	73919000	0.718067245305271
chr18	73918100	73919100	1.0602085080227617
chr18	73918200	73919200	1.3390564515384789
chr18	73918300	73919300	1.6817835664867848
chr18	73918400	73919400	1.4245364318204148
chr18	73918500	73919500	2.0389052909529464
chr18	73918600	73919600	1.414123451331676
chr18	73918700	73919700	1.2299413829355959
chr18	73918800	73919800	1.33585248869663
chr18	73918900	73919900	0.8736539522485075
chr18	73919000	73920000	0.40875964157054323
chr18	73919100	73920100	0.327744634960414
chr18	73919200	73920200	0.5595873447247566
chr18	73919300	73920300	0.0669108659626619
chr18	73919400	73920400	-0.19676941549624274
chr18	73919500	73920500	-0.7513842347074039
chr18	73919600	73920600	-0.518223770662525
chr18	73919700	73920700	-0.6076809798573548
chr18	73921400	73922400	1.1225725086533307
chr18	73921500	73922500	1.1800581426932486
chr18	73921600	73922600	1.1657202961958024
chr18	73921700	73922700	1.057844384733175
chr18	73921800	73922800	1.5751481928010391
chr18	73921900	73922900	2.2380926794638345
chr18	73922000	73923000	2.1298849679249536
chr18	73923100	73924100	1.9109552963906693
chr18	73923200	73924200	2.046773202793157
chr18	73923300	73924300	1.5537434901196046
chr18	73923400	73924400	1.3267612380524099
chr18	73923500	73924500	1.8664157096605605
chr18	73923600	73924600	2.2970970848736343
chr18	73923700	73924700	1.2586856239774966
chr18	73923800	73924800	1.095986205060749
chr18	73923900	73924900	1.5574380197308968
chr18	73924000	73925000	1.6435504328892114
chr18	73924100	73925100	2.1137717547566868
chr18	73924200	73925200	1.614046477018962
chr18	73924300	73925300	2.1015922677452337
chr18	73924400	73925400	1.9858809620508864
chr18	73924500	73925500	1.4270517070471838
chr18	73924600	73925600	1.3221428142682772
chr18	73924700	73925700	1.951861572191863
chr18	73924800	73925800	2.125248151755898
chr18	73924900	73925900	1.7714106261688976
chr18	73925800	73926800	1.1896105200557543
chr18	73925900	73926900	1.0287464461005509
chr18	73926000	73927000	1.4259460525757781
chr18	73926100	73927100	2.236421103455062
chr18	73926200	73927200	2.104532931104808
chr18	73926300	73927300	2.2049229002072863
chr18	73926400	73927400	2.516472969992136
chr18	73926500	73927500	2.17320922633463
chr18	73926600	73927600	1.967129734703936
chr18	73926700	73927700	1.3303505580486323
chr18	73926800	73927800	0.3855277140408924
chr18	73926900	73927900	-0.12980891860579566
chr18	73927000	73928000	-0.23694791912539168
chr18	73927100	73928100	-0.7395063802699322
chr18	73927200	73928200	-0.13532854405621986
chr18	73927300	73928300	-0.09189667370835064
chr18	73927400	73928400	0.6718737793446317
chr18	73927500	73928500	1.1500760990841177
chr18	73927600	73928600	1.0621799107778485
chr18	73927700	73928700	1.5149021071653856
chr18	73927800	73928800	1.6795338932949788
chr18	73927900	73928900	2.0160855646824944
chr18	73928000	73929000	1.382395176220952
chr18	73928100	73929100	1.4491302563176216
chr18	73928200	73929200	1.1898045948581626
chr18	73928300	73929300	1.310347514416828
chr18	73928400	73929400	0.9661186569997448
chr18	73928500	73929500	0.4477544792918863
chr18	73928600	73929600	0.758243801254702
chr18	73930000	73931000	-0.027223607661615027
chr18	73930100	73931100	-0.41539014632444016
chr18	73930200	73931200	-0.4834690982313555
chr18	73930300	73931300	-0.237030589239035
chr18	73930400	73931400	-0.11373892474604935
chr18	73930500	73931500	-0.04748996492091871
chr18	73930600	73931600	0.14288671897087804
chr18	73930700	73931700	0.5948658327590901
chr18	73930800	73931800	0.5477158380452641
chr18	73930900	73931900	0.903634263867838
chr18	73931000	73932000	1.2445610092385946
chr18	73931100	73932100	1.100317506910046
chr18	73931200	73932200	1.3259540740516549
chr18	73931300	73932300	1.0321258886988385
chr18	73931400	73932400	1.0606278637010944
chr18	73931500	73932500	1.0469780946797758
chr18	73931600	73932600	0.9300286111474216
chr18	73931700	73932700	0.4992237675820829
chr18	73931800	73932800	0.21147804214526605
chr18	73931900	73932900	0.23248104391997304
chr18	73932000	73933000	0.010756181084107792
chr18	73932100	73933100	0.8112088375438061
chr18	73932200	73933200	1.3910609416462707
chr18	73933500	73934500	2.2441886067937578
chr18	73933600	73934600	1.7951314196412635
chr18	73933700	73934700	1.9019549120791543
chr18	73933800	73934800	2.330392820072912
chr18	73933900	73934900	2.712216801662143
chr18	73934000	73935000	2.4822694991582526
chr18	73934100	73935100	2.2996433876196747
chr18	73934200	73935200	2.1682117248684443
chr18	73934300	73935300	2.0161930851039016
chr18	73934400	73935400	2.0164513625497
chr18	73934500	73935500	1.4863998488891084
chr18	73934600	73935600	1.66418036305092
chr18	73934700	73935700	1.7440816139079711
chr18	73934800	73935800	1.2185127699314484
chr18	73934900	73935900	0.8567698774852152
chr18	73935000	73936000	1.4657962770563409
chr18	73935100	73936100	1.8845095570941064
chr18	73935200	73936200	2.062366819715993
chr18	73935300	73936300	2.0868029280896643
chr18	73935400	73936400	2.1675720350278818
chr18	73935500	73936500	2.223110943009743
chr18	73935600	73936600	2.1767029523662567
chr18	73935700	73936700	2.379498954765281
chr18	73935800	73936800	2.7914755791020545
chr18	73935900	73936900	2.7910012314552226
chr18	73936000	73937000	2.3630046547150347
chr18	73936100	73937100	1.9510586976806688
chr18	73936200	73937200	1.3260531109130282
chr18	73936300	73937300	0.5286112616829098
chr18	73936900	73937900	0.29616227333076994
chr18	73937000	73938000	0.7939064415192737
chr18	73937100	73938100	0.5387678362004321
chr18	73937200	73938200	0.055364713930469496
chr18	73937300	73938300	0.3974821158954081
chr18	73937400	73938400	0.3530732883052078
chr18	73937500	73938500	-0.2539041274957368
chr18	73937600	73938600	-0.6303256120955721
chr18	73937700	73938700	-0.03217258684733052
chr18	73937800	73938800	0.4219218524385056
chr18	73937900	73938900	0.8525633641779155
chr18	73938000	73939000	0.7312214799345267
chr18	73938100	73939100	0.9812831508675462
chr18	73938200	73939200	1.3136204769549822
chr18	73938300	73939300	0.845295655911127
chr18	73938400	73939400	-0.010200423690390677
chr18	73938500	73939500	0.5818145466010166
chr18	73938600	73939600	0.16216690296294944
chr18	73938700	73939700	-0.13834177248485227
chr18	73938800	73939800	-0.14430526637397428
chr18	73938900	73939900	-0.44647336248248937
chr18	73939000	73940000	-0.981465813567038
chr18	73939100	73940100	-1.0077769430372172
chr18	73939200	73940200	-0.8406062619791715
chr18	73939300	73940300	-0.5844757304046915
chr18	73939400	73940400	0.7980892888304083
chr18	73942300	73943300	0.3242720381126726
chr18	73942400	73943400	0.7347562748661741
chr18	73942500	73943500	1.1709881573762664
chr18	73942600	73943600	1.5273092520738416
chr18	73942700	73943700	1.4225233050095356
chr18	73942800	73943800	1.1526332817796867
chr18	73942900	73943900	1.29339704865593
chr18	73943000	73944000	1.640429210334091
chr18	73943100	73944100	1.994671716867288
chr18	73943200	73944200	2.1606133402376138
chr18	73943300	73944300	2.05295818790483
chr18	73943400	73944400	1.7273057174780464
chr18	73943500	73944500	1.2386201255443643
chr18	73943600	73944600	1.135327805357316
chr18	73943700	73944700	1.1007301492582977
chr18	73943800	73944800	1.7203459633531792
chr18	73943900	73944900	2.1714558804099235
chr18	73944000	73945000	1.014927902346291
chr18	73944100	73945100	1.2496202520756543
chr18	73944200	73945200	0.9122488891641864
chr18	73944300	73945300	1.1698596956964116
chr18	73944400	73945400	0.7638716013131659
chr18	73944500	73945500	0.597538197976376
chr18	73944600	73945600	0.332311753814578
chr18	73945700	73946700	0.15715949845151606
chr18	73945800	73946800	0.8279046778372592
chr18	73945900	73946900	0.4956382558472687
chr18	73946000	73947000	-0.7068169323400738
chr18	73946100	73947100	-0.4455072659651149
chr18	73946200	73947200	-0.9761430163149312
chr18	73946300	73947300	-1.0417842472749586
chr18	73946400	73947400	-0.3489222358827597
chr18	73946500	73947500	-0.1725539307088323
chr18	73946600	73947600	-0.9512810585394204
chr18	73946700	73947700	-0.27104646621786976
chr18	73946800	73947800	-0.3415915054766593
chr18	73946900	73947900	0.8274439776212241
```
