## Supplemental Datasets for "A genome-wide mutational constraint map quantified from variation in 76,156 human genomes": Supplementary_Data_3.bed (part 352 of 859)

```
chr18	73947000	73948000	1.7077428602753353
chr18	73947100	73948100	1.3436164980611829
chr18	73947200	73948200	1.9879408338823408
chr18	73947300	73948300	1.4992865412243606
chr18	73947400	73948400	1.4509650718765996
chr18	73947500	73948500	1.2832911685510038
chr18	73947600	73948600	1.831466818374032
chr18	73947700	73948700	2.239735997419792
chr18	73947800	73948800	1.97488653571358
chr18	73947900	73948900	1.3988871316333626
chr18	73948000	73949000	1.2215428622764646
chr18	73948100	73949100	1.2433326058277008
chr18	73948200	73949200	0.9806501350699104
chr18	73948300	73949300	1.65796696144025
chr18	73948400	73949400	1.3321235555577156
chr18	73948500	73949500	0.9734226086145524
chr18	73948600	73949600	0.9983943967450212
chr18	73948700	73949700	1.0030404621939744
chr18	73948800	73949800	0.5031531786585863
chr18	73948900	73949900	0.4439896136667691
chr18	73949000	73950000	0.4616262748410568
chr18	73949100	73950100	-0.15723112937582284
chr18	73949200	73950200	0.21617381164856053
chr18	73949300	73950300	0.5168537893731096
chr18	73949400	73950400	0.7952579943879079
chr18	73949500	73950500	1.2423415980291963
chr18	73949600	73950600	0.6430810305450994
chr18	73949700	73950700	0.2686316064687556
chr18	73949800	73950800	0.6868685979011183
chr18	73949900	73950900	0.6758763211793147
chr18	73950000	73951000	0.7642253212658054
chr18	73950100	73951100	1.1248066570917117
chr18	73950200	73951200	0.7136205078156178
chr18	73950300	73951300	0.2234131317961538
chr18	73951300	73952300	0.8687837719483379
chr18	73951400	73952400	0.6741692703536252
chr18	73951500	73952500	1.481202729730365
chr18	73951600	73952600	1.3277346901329483
chr18	73951700	73952700	1.4341917250168097
chr18	73951800	73952800	1.7750201025612902
chr18	73951900	73952900	2.249803031416016
chr18	73952000	73953000	1.9650055832055415
chr18	73952100	73953100	1.8493936178795467
chr18	73952200	73953200	2.4267130572187843
chr18	73952300	73953300	2.1975112393966767
chr18	73952400	73953400	1.9930185575932118
chr18	73952500	73953500	1.4890197805239451
chr18	73952600	73953600	1.862503398925481
chr18	73952700	73953700	1.089260412679661
chr18	73952800	73953800	0.5519968430082599
chr18	73952900	73953900	0.40397943524306174
chr18	73953000	73954000	0.34340532761124143
chr18	73953100	73954100	-0.26269389686739186
chr18	73953200	73954200	-0.4530921731333525
chr18	73953300	73954300	-0.565257280477655
chr18	73953400	73954400	0.14622984747376824
chr18	73953500	73954500	0.5624969921449197
chr18	73953600	73954600	0.43637842773991947
chr18	73953700	73954700	1.4137175350983788
chr18	73953800	73954800	1.8795716461346643
chr18	73953900	73954900	1.7435963243861359
chr18	73954000	73955000	1.574161103124037
chr18	73954100	73955100	2.6395794509716874
chr18	73954200	73955200	2.9075463813210565
chr18	73954300	73955300	3.2097366385388373
chr18	73954400	73955400	3.3111328513586384
chr18	73954500	73955500	2.829631615539794
chr18	73954600	73955600	2.5390019100646737
chr18	73954700	73955700	2.446097912595725
chr18	73954800	73955800	2.5581016538917853
chr18	73954900	73955900	2.742012768194728
chr18	73955000	73956000	3.163824399201076
chr18	73955100	73956100	2.9461035397090374
chr18	73955200	73956200	2.862764382388012
chr18	73955300	73956300	3.087412844665947
chr18	73955400	73956400	2.549849607196975
chr18	73955500	73956500	2.351309890857721
chr18	73955600	73956600	2.445919411376997
chr18	73955700	73956700	1.7948664374558307
chr18	73955800	73956800	1.7177070971100468
chr18	73955900	73956900	1.453110057766048
chr18	73956000	73957000	1.67522439952757
chr18	73956100	73957100	0.9368318721719588
chr18	73956200	73957200	0.6325139969381327
chr18	73956300	73957300	-0.10561539603703056
chr18	73956400	73957400	0.1756312843883257
chr18	73956500	73957500	0.33405816465559346
chr18	73956600	73957600	0.14856863440654902
chr18	73956700	73957700	0.6170176607173122
chr18	73956800	73957800	0.2661721034944705
chr18	73956900	73957900	0.12091336437733174
chr18	73957000	73958000	-0.31678290693071337
chr18	73957100	73958100	0.007853564012587598
chr18	73957200	73958200	0.20660974743135746
chr18	73959100	73960100	-0.7753256666869309
chr18	73959200	73960200	-0.5253190681569134
chr18	73959300	73960300	-0.3242587554929661
chr18	73959400	73960400	-0.1358309184430566
chr18	73959500	73960500	-0.14585672613658415
chr18	73959600	73960600	0.090267317038117
chr18	73959700	73960700	-0.11216773999607144
chr18	73959800	73960800	0.5323737416648122
chr18	73959900	73960900	0.27968818277652113
chr18	73960000	73961000	-0.15608335666851825
chr18	73960100	73961100	0.3217180850976369
chr18	73960200	73961200	-0.033350005054598036
chr18	73960300	73961300	0.001223258225005417
chr18	73960400	73961400	0.26843182660266474
chr18	73960500	73961500	0.5207093337637645
chr18	73960600	73961600	0.5612656701074696
chr18	73960700	73961700	1.313113669027174
chr18	73960800	73961800	1.2283471921523694
chr18	73960900	73961900	1.2032508066143517
chr18	73961000	73962000	1.6948435301093303
chr18	73961100	73962100	2.048209595494165
chr18	73961200	73962200	2.9079999112685777
chr18	73961300	73962300	2.3990745570495084
chr18	73961400	73962400	2.1567840901237734
chr18	73961500	73962500	1.244690407736245
chr18	73961600	73962600	0.8615918398490503
chr18	73961700	73962700	0.8771963527605245
chr18	73961800	73962800	0.7593555438705545
chr18	73961900	73962900	0.2699454185312101
chr18	73962000	73963000	0.3033092568412983
chr18	73962100	73963100	-0.3787077264125841
chr18	73962200	73963200	-1.237621690220636
chr18	73962300	73963300	-0.8132802215397696
chr18	73962400	73963400	-1.4073021031632602
chr18	73962500	73963500	-0.4181269765198185
chr18	73962600	73963600	-0.5685770827206237
chr18	73962700	73963700	-0.8888661828815827
chr18	73962800	73963800	-0.7417927712280247
chr18	73962900	73963900	-0.40018682744219736
chr18	73963000	73964000	-0.17909313787503542
chr18	73963100	73964100	-0.2458640626155197
chr18	73963200	73964200	0.1129230712788547
chr18	73963300	73964300	-0.4654082211808999
chr18	73963400	73964400	0.2681088063305652
chr18	73963500	73964500	-0.5726320316189306
chr18	73963600	73964600	-0.8636820950093289
chr18	73963700	73964700	-0.8471021230795536
chr18	73963800	73964800	-0.4356597087391148
chr18	73963900	73964900	0.005079085359019553
chr18	73964000	73965000	-0.11754619331066538
chr18	73964100	73965100	0.15283029580452515
chr18	73964200	73965200	0.1330486394786281
chr18	73964300	73965300	0.07915423651173914
chr18	73964400	73965400	-0.16014355534947186
chr18	73964500	73965500	-0.5140326041514267
chr18	73964600	73965600	-0.05233185318597727
chr18	73964700	73965700	-0.31057570979559035
chr18	73964800	73965800	-0.6178477211731277
chr18	73964900	73965900	-0.7116466958662909
chr18	73965000	73966000	-1.0704135534989263
chr18	73965100	73966100	-1.4760656266131085
chr18	73965200	73966200	-1.344022825211595
chr18	73965300	73966300	-1.2048752783233936
chr18	73965400	73966400	-1.6551319812944512
chr18	73965500	73966500	-1.1136763985063562
chr18	73965600	73966600	-0.7407119008611424
chr18	73965700	73966700	-0.4506167611748497
chr18	73965800	73966800	-1.146859067380669
chr18	73965900	73966900	-1.2961869601733025
chr18	73966000	73967000	-1.2028556598165843
chr18	73966100	73967100	-0.8083851816000674
chr18	73966200	73967200	-1.1208215893211828
chr18	73966300	73967300	-0.7264689340784977
chr18	73966400	73967400	-0.6663526254749148
chr18	73966500	73967500	-0.6229283314881969
chr18	73966600	73967600	-0.7267044722911135
chr18	73966700	73967700	-0.9676493366190312
chr18	73966800	73967800	-0.2904886933917265
chr18	73966900	73967900	0.1646543879643793
chr18	73967000	73968000	0.6818774973286786
chr18	73967100	73968100	0.8913693481767727
chr18	73967200	73968200	0.6711988494813812
chr18	73967300	73968300	1.0594124395895619
chr18	73967400	73968400	1.3527497391914942
chr18	73967500	73968500	2.0408786980853444
chr18	73967600	73968600	1.7435487153781504
chr18	73967700	73968700	1.1729782816725387
chr18	73967800	73968800	1.152969307912761
chr18	73967900	73968900	1.4084781152698775
chr18	73968000	73969000	1.2511693587321346
chr18	73969200	73970200	1.3512630419366178
chr18	73969300	73970300	1.6726927984759572
chr18	73969400	73970400	1.0592207254629518
chr18	73970900	73971900	0.8422120148909442
chr18	73971000	73972000	1.114363351366644
chr18	73971100	73972100	1.2596413531443411
chr18	73971200	73972200	1.2969365792335077
chr18	73971300	73972300	1.3097614223510632
chr18	73971400	73972400	1.1998607369374177
chr18	73971500	73972500	1.2243016730754637
chr18	73972100	73973100	0.06808685164278905
chr18	73972200	73973200	0.4573193927999684
chr18	73972300	73973300	0.6038163742541357
chr18	73972400	73973400	0.5534417469434895
chr18	73972500	73973500	0.02998112423005055
chr18	73972600	73973600	-0.10831824630789147
chr18	73972700	73973700	-0.1076569907324131
chr18	73972800	73973800	-0.017258490388726462
chr18	73972900	73973900	0.5897210413737909
chr18	73973000	73974000	1.1779619917298847
chr18	73973100	73974100	1.3957429781220425
chr18	73973200	73974200	1.341256186904462
chr18	73973300	73974300	1.0653049136025037
chr18	73973400	73974400	1.1042576723891755
chr18	73973500	73974500	1.9359902648946143
chr18	73973600	73974600	1.9343063476198696
chr18	73973700	73974700	2.030060967627991
chr18	73973800	73974800	2.211682793438212
chr18	73973900	73974900	2.0094884231751937
chr18	73974000	73975000	1.3247327899167944
chr18	73974100	73975100	1.7568324661091412
chr18	73974200	73975200	1.882522692772268
chr18	73974300	73975300	1.7203163085808753
chr18	73974400	73975400	1.9079292378305184
chr18	73974500	73975500	1.7285329842176038
chr18	73974600	73975600	1.4686228141626885
chr18	73974700	73975700	1.6872430242004988
chr18	73974800	73975800	1.2075573882057058
chr18	73974900	73975900	0.9718320809747408
chr18	73975000	73976000	0.9993796402039744
chr18	73975100	73976100	0.3230128679815768
chr18	73975200	73976200	-0.294769938068681
chr18	73975300	73976300	-0.06355444586436011
chr18	73977400	73978400	1.7725918856204514
chr18	73977500	73978500	1.9632574466976769
chr18	73977600	73978600	2.3181422547924133
chr18	73977700	73978700	2.4375422749006868
chr18	73977800	73978800	2.0746266199517573
chr18	73977900	73978900	2.388425785317375
chr18	73978000	73979000	2.8517943271483177
chr18	73978100	73979100	3.162466532268541
chr18	73978200	73979200	2.9380922275500083
chr18	73978300	73979300	2.8784221628826008
chr18	73978400	73979400	2.2682663664609257
chr18	73978500	73979500	1.6621061216737292
chr18	73978600	73979600	1.243469204246404
chr18	73978700	73979700	1.2023534863397534
chr18	73978800	73979800	1.4400647585575137
chr18	73978900	73979900	1.4297212588229604
chr18	73979000	73980000	1.6401568022640798
chr18	73979100	73980100	1.3397443659194241
chr18	73979200	73980200	0.9420651907377576
chr18	73979300	73980300	0.8417720401638102
chr18	73979400	73980400	1.488979729774468
chr18	73979500	73980500	2.3100152043239817
chr18	73979600	73980600	1.936348454760652
chr18	73979700	73980700	1.9066429851337687
chr18	73979800	73980800	1.4945421878822078
chr18	73979900	73980900	1.4465553311038488
chr18	73980000	73981000	1.4239048292999308
chr18	73980100	73981100	1.4884038906432342
chr18	73980200	73981200	1.042489134040417
chr18	73980300	73981300	0.8085474732428357
chr18	73980400	73981400	0.0023176103026606447
chr18	73980500	73981500	-0.5173062685649468
chr18	73980600	73981600	-0.5147127806720142
chr18	73980700	73981700	-0.5865882407465053
chr18	73980800	73981800	-0.2682654295295318
chr18	73980900	73981900	-0.38456448592356096
chr18	73981000	73982000	-0.9378355791272548
chr18	73981100	73982100	-1.1361712692280086
chr18	73981200	73982200	-0.8148611135425152
chr18	73981300	73982300	-0.6037311252187371
chr18	73981400	73982400	0.08049774338643048
chr18	73981500	73982500	-0.4553526172443973
chr18	73981600	73982600	0.02354999921423188
chr18	73981700	73982700	0.871697240161688
chr18	73981800	73982800	1.1021482913354663
chr18	73983000	73984000	2.0545426802068003
chr18	73984100	73985100	1.3254810857079429
chr18	73984200	73985200	1.5627771563119832
chr18	73984300	73985300	1.3629936935777862
chr18	73984400	73985400	1.28165253050354
chr18	73984500	73985500	0.8990914228920155
chr18	73984600	73985600	1.1117811014511716
chr18	73984700	73985700	0.8854431896868362
chr18	73984800	73985800	0.3908039829323513
chr18	73984900	73985900	0.07391541848579405
chr18	73985000	73986000	0.4934690977977134
chr18	73985100	73986100	0.5964413006306877
chr18	73985200	73986200	0.5937950532971825
chr18	73985300	73986300	0.7132742196714572
chr18	73985400	73986400	-0.09683525294141958
chr18	73985500	73986500	0.2233580883944528
chr18	73985600	73986600	-0.11826380774165718
chr18	73985700	73986700	-0.19265991807423294
chr18	73985800	73986800	0.3549497558479733
chr18	73985900	73986900	0.6119201341210153
chr18	73986000	73987000	0.31198928709769164
chr18	73986100	73987100	-0.3940531196739395
chr18	73986200	73987200	-0.4314139285875177
chr18	73986300	73987300	-0.2293134941589682
chr18	73986400	73987400	-0.27364276895003714
chr18	73986500	73987500	-0.4639570583266774
chr18	73986600	73987600	-0.2950836888691198
chr18	73986700	73987700	0.7239057992228818
chr18	73986800	73987800	0.6566434891460766
chr18	73986900	73987900	1.1411006957990493
chr18	73987000	73988000	1.484539204217685
chr18	73987100	73988100	1.2941005988383198
chr18	73987200	73988200	1.546930692790747
chr18	73987300	73988300	1.0646033979023697
chr18	73987400	73988400	1.6302692957474056
chr18	73987500	73988500	1.7019425292278023
chr18	73987600	73988600	1.3148555414537406
chr18	73987700	73988700	0.5303932892479882
chr18	73987800	73988800	-0.023866973100193947
chr18	73987900	73988900	-0.9118017826531748
chr18	73988000	73989000	-0.6842946101306153
chr18	73988100	73989100	0.16106282081545056
chr18	73988200	73989200	0.0257865603415842
chr18	73988300	73989300	0.452211109700407
chr18	73988400	73989400	0.2753086245992115
chr18	73988500	73989500	0.6177513928786903
chr18	73988600	73989600	1.4495085292661676
chr18	73988700	73989700	1.0115580684254408
chr18	73988800	73989800	1.1824474795758453
chr18	73988900	73989900	1.0945557630197087
chr18	73989000	73990000	0.4880447659562317
chr18	73989100	73990100	0.9228210817748116
chr18	73989200	73990200	1.3093139574552897
chr18	73989300	73990300	1.5033579453333703
chr18	73989400	73990400	1.5174456367088638
chr18	73989500	73990500	1.1872093702120716
chr18	73989600	73990600	0.6772270382609973
chr18	73989700	73990700	0.8606288399835291
chr18	73989800	73990800	1.0435844723309484
chr18	73989900	73990900	1.443206744933644
chr18	73990000	73991000	2.004822466053138
chr18	73990100	73991100	1.5913855639756678
chr18	73990200	73991200	1.0875719157318096
chr18	73990300	73991300	0.8427709149640524
chr18	73990400	73991400	1.1853116841145943
chr18	73990500	73991500	1.3761225457823931
chr18	73990600	73991600	1.807540626982852
chr18	73990700	73991700	2.0939268091526966
chr18	73990800	73991800	2.2610679195639345
chr18	73990900	73991900	2.2384462035902586
chr18	73991000	73992000	1.8944795480856393
chr18	73991100	73992100	2.090979594247373
chr18	73991200	73992200	1.956579098809513
chr18	73991300	73992300	2.3452791223046394
chr18	73991400	73992400	1.7445869072632891
chr18	73991500	73992500	1.7147751812054564
chr18	73991600	73992600	1.1486817727447314
chr18	73991700	73992700	0.8964946545612942
chr18	73991800	73992800	0.8512677181991605
chr18	73991900	73992900	0.9059623383582782
chr18	73992000	73993000	0.5584558178706288
chr18	73992100	73993100	0.6441926593858243
chr18	73992200	73993200	0.42421443882209
chr18	73992300	73993300	-0.034688647564454785
chr18	73992400	73993400	0.12849852127286482
chr18	73992500	73993500	-0.1510631881543443
chr18	73992600	73993600	-0.3047803950143554
chr18	73992700	73993700	-0.6191876659476652
chr18	73992800	73993800	-0.4145459213682177
chr18	73992900	73993900	-0.16130532250809218
chr18	73993000	73994000	0.33136782864732095
chr18	73993100	73994100	-0.5378126480892456
chr18	73994200	73995200	1.1764042376762749
chr18	73994300	73995300	1.0844962729824583
chr18	73994400	73995400	1.3576836085030202
chr18	73994500	73995500	1.2730450719978097
chr18	73994600	73995600	0.8422965588164567
chr18	73994700	73995700	0.6051633963107844
chr18	73994800	73995800	0.1897778121226972
chr18	73994900	73995900	0.15770637802166845
chr18	73995000	73996000	-0.8659070514170297
chr18	73995100	73996100	-0.8828626482576811
chr18	73995200	73996200	-1.2815408809388416
chr18	73995300	73996300	-1.4932932684979057
chr18	73995400	73996400	-1.6947420185122293
chr18	73995500	73996500	-2.1959326468374387
chr18	73995600	73996600	-1.8571835288172711
chr18	73995700	73996700	-1.7063200046048608
chr18	73995800	73996800	-1.2700099883888194
chr18	73995900	73996900	-1.7879817023629216
chr18	73996000	73997000	-0.798142408609164
chr18	73996100	73997100	-1.4427180138692024
chr18	73996200	73997200	-0.6278333817972646
chr18	73996300	73997300	-0.1952301519468466
chr18	73996400	73997400	-0.5684524971918143
chr18	73996500	73997500	-0.3297685615471112
chr18	73996600	73997600	0.1571315215968042
chr18	73996700	73997700	0.027567353478703642
chr18	73996800	73997800	-0.3145643683192532
chr18	73996900	73997900	0.17951517306488507
chr18	73997000	73998000	-0.11524342386706464
chr18	73997100	73998100	0.4792003886539201
chr18	73997200	73998200	-0.0898745863969923
chr18	73997300	73998300	-0.6033869466467479
chr18	73997400	73998400	-0.3090764121112776
chr18	73997500	73998500	-0.6100501439391702
chr18	73997600	73998600	-1.0961751473265449
chr18	73997700	73998700	-0.8011404420221808
chr18	73997800	73998800	-0.7605249814163886
chr18	73997900	73998900	-0.4894634670680591
chr18	73998000	73999000	-0.531316427576278
chr18	73998100	73999100	-1.5021886934976745
chr18	73998200	73999200	-0.6070971757363889
chr18	73998300	73999300	-0.29365641509543816
chr18	73998400	73999400	-0.3674916793674278
chr18	73998500	73999500	-0.08658487845069564
chr18	73998600	73999600	0.2819105499524477
chr18	73998700	73999700	-0.2324302263792981
chr18	73998800	73999800	-0.7129345836260794
chr18	73998900	73999900	-1.2322703622812516
chr18	73999000	74000000	-1.189276476131209
chr18	73999100	74000100	-0.635830152131758
chr18	73999200	74000200	-0.8811037321496689
chr18	73999300	74000300	-1.3105377612588185
chr18	73999400	74000400	-0.9471852938057505
chr18	73999500	74000500	-1.4801228033926632
chr18	73999600	74000600	-1.1769802613883225
chr18	73999700	74000700	-0.7267246214356164
chr18	73999800	74000800	-0.2495359974503769
chr18	73999900	74000900	0.29857241681426205
chr18	74000000	74001000	0.6130640643315005
chr18	74000100	74001100	1.123973433772859
chr18	74000200	74001200	0.7986872560005681
chr18	74000300	74001300	1.8382760546295431
chr18	74000400	74001400	1.5225573704435895
chr18	74000500	74001500	2.1139701553478765
chr18	74000600	74001600	1.879276848079208
chr18	74000700	74001700	1.7825335909784408
chr18	74000800	74001800	1.238804685548864
chr18	74000900	74001900	1.4163415416682887
chr18	74001000	74002000	1.0653356239222762
chr18	74001100	74002100	0.9309310139348284
chr18	74001200	74002200	0.8113463129272995
chr18	74001300	74002300	0.2559743160009865
chr18	74001400	74002400	1.322199771551913
chr18	74001500	74002500	1.9021317707570788
chr18	74001600	74002600	1.587600734645816
chr18	74001700	74002700	1.4942035515409442
chr18	74001800	74002800	1.8450026183648864
chr18	74001900	74002900	1.2206834531969335
chr18	74002000	74003000	1.004764947678365
chr18	74002100	74003100	0.4651592673800545
chr18	74002200	74003200	0.6472058564696246
chr18	74002300	74003300	0.3667464245806188
chr18	74002400	74003400	-0.3536807374641767
chr18	74002500	74003500	-0.8857209700458611
chr18	74002600	74003600	-0.7381452050040787
chr18	74002700	74003700	-0.5843829758735694
chr18	74002800	74003800	-0.4515544217505054
chr18	74002900	74003900	-0.11049728061592867
chr18	74003000	74004000	-0.3169337634459197
chr18	74003100	74004100	0.15641318860118975
chr18	74003200	74004200	-0.11758741339556565
chr18	74003300	74004300	0.1355916795352546
chr18	74003400	74004400	0.10895527282550542
chr18	74003500	74004500	-0.1912589205899899
chr18	74003600	74004600	-0.5696976267567019
chr18	74003700	74004700	-0.4065673232353162
chr18	74003800	74004800	-0.3967907202473139
chr18	74003900	74004900	-0.285569090085883
chr18	74004000	74005000	0.1820726707545149
chr18	74004100	74005100	0.12353304337631935
chr18	74004200	74005200	0.3402067474093846
chr18	74004300	74005300	0.1972668023567648
chr18	74004400	74005400	0.02253419946430451
chr18	74004500	74005500	0.09723426800215892
chr18	74004600	74005600	1.1259445666747776
chr18	74004700	74005700	0.4804334313974261
chr18	74004800	74005800	1.0735393781478475
chr18	74004900	74005900	0.5984625646739493
chr18	74005000	74006000	0.7015851328804488
chr18	74005100	74006100	0.5611023826444395
chr18	74005200	74006200	0.6515886163759962
chr18	74005300	74006300	0.7223096315088999
chr18	74005400	74006400	0.91547193326591
chr18	74005500	74006500	0.8411413466476011
chr18	74005600	74006600	-0.1656802633300379
chr18	74005700	74006700	-0.2930736380929832
chr18	74005800	74006800	-1.19630605888215
chr18	74005900	74006900	0.30727437479679565
chr18	74006000	74007000	1.0384248973752714
chr18	74006100	74007100	1.25225374071662
chr18	74006200	74007200	1.2232183405050971
chr18	74006300	74007300	1.064953265046571
chr18	74006400	74007400	0.7167513330628221
chr18	74006500	74007500	1.4669856597032105
chr18	74006600	74007600	1.9705618160032448
chr18	74006700	74007700	1.8546445798025992
chr18	74006800	74007800	2.0387849105923617
chr18	74006900	74007900	1.3353221489892828
chr18	74007000	74008000	0.529000617856433
chr18	74007100	74008100	0.6346738286187903
chr18	74007200	74008200	1.3555599209400129
chr18	74007300	74008300	1.9000793883048281
chr18	74007400	74008400	1.6875274482781784
chr18	74007500	74008500	1.1019686755023212
chr18	74007600	74008600	1.2483837357915093
chr18	74007700	74008700	1.5480400113989123
chr18	74007800	74008800	1.3424319819926962
chr18	74007900	74008900	1.2791158139756669
chr18	74008000	74009000	1.3969992332491625
chr18	74008100	74009100	1.0100033221508904
chr18	74008200	74009200	0.04849960213759311
chr18	74008300	74009300	-0.3633251167440349
chr18	74008400	74009400	0.12074784641083887
chr18	74008500	74009500	-0.4660918814093585
chr18	74008600	74009600	-1.1752201782101808
chr18	74008700	74009700	-1.1094619433961512
chr18	74008800	74009800	-1.0213299348358402
chr18	74008900	74009900	-1.2737307815858308
chr18	74009000	74010000	-1.463051061523311
chr18	74010500	74011500	-0.1421418450386645
chr18	74010600	74011600	0.2919962755899532
chr18	74010700	74011700	0.38944138918201215
chr18	74010800	74011800	0.2517121951116445
chr18	74010900	74011900	0.4713725162168557
chr18	74011000	74012000	0.6735844867829285
chr18	74011100	74012100	1.0283136074614412
chr18	74011200	74012200	1.2329568563016562
chr18	74011300	74012300	2.011067264420451
chr18	74011400	74012400	1.688933986144502
chr18	74011500	74012500	1.7061009013296111
chr18	74011600	74012600	1.2702657376026216
chr18	74011700	74012700	1.196338342080694
chr18	74011800	74012800	1.8501706828549191
chr18	74011900	74012900	1.9569787999776416
chr18	74012000	74013000	2.2120722606014516
chr18	74012100	74013100	1.9013600939153767
chr18	74012200	74013200	2.3598539625488653
chr18	74012300	74013300	2.0897735086270366
chr18	74012400	74013400	1.960205069194356
chr18	74012500	74013500	1.5835300956713094
chr18	74012600	74013600	1.8721665146020248
chr18	74012700	74013700	1.7081119059447107
chr18	74012800	74013800	1.2160208307746458
chr18	74012900	74013900	0.9841267496785367
chr18	74013000	74014000	0.8246682871858627
chr18	74013100	74014100	1.3804569381112204
chr18	74013200	74014200	1.1182921442070912
chr18	74013300	74014300	0.5477228788459712
chr18	74013400	74014400	0.9262332804851072
chr18	74013500	74014500	1.4710321882706343
chr18	74013600	74014600	0.9270550510830702
chr18	74013700	74014700	1.013875821305587
chr18	74013800	74014800	0.5876365182031507
chr18	74013900	74014900	0.768147925441718
chr18	74014000	74015000	0.7583658305851633
chr18	74014100	74015100	0.4632030293540044
chr18	74014200	74015200	0.31981367116069503
chr18	74014300	74015300	0.7413870050297682
chr18	74014400	74015400	0.4252216770594312
chr18	74014500	74015500	-0.2554843804359597
chr18	74014600	74015600	0.3228141491323137
chr18	74014700	74015700	0.3848749970101648
chr18	74014800	74015800	0.8979861314911496
chr18	74014900	74015900	0.2712631136361854
chr18	74015000	74016000	0.0129062867744944
chr18	74015100	74016100	0.18182200544936167
chr18	74015200	74016200	0.452369451962317
chr18	74015300	74016300	-0.04973430641809349
chr18	74015400	74016400	-0.26970761695238593
chr18	74015500	74016500	0.2959322555559738
chr18	74015600	74016600	0.44417643253135
chr18	74015700	74016700	0.6330545235807254
chr18	74015800	74016800	0.6103266732184797
chr18	74015900	74016900	1.0949126054202658
chr18	74016000	74017000	1.3319045658170758
chr18	74016100	74017100	0.7578200278779659
chr18	74016200	74017200	0.4756606357803793
chr18	74016300	74017300	0.5471171221811669
chr18	74016400	74017400	0.4743569142340661
chr18	74016500	74017500	0.2319379683077167
chr18	74016600	74017600	-0.038074461990707
chr18	74016700	74017700	-0.1965002640158416
chr18	74016800	74017800	0.09231410061035696
chr18	74016900	74017900	0.032181128869269125
chr18	74017000	74018000	0.3326083075506001
chr18	74017100	74018100	0.8482777088756491
chr18	74017200	74018200	1.0076804949386482
chr18	74017300	74018300	0.9462497680664732
chr18	74017400	74018400	0.8422405793922144
chr18	74017500	74018500	1.113680457036948
chr18	74017600	74018600	1.039859257491477
chr18	74017700	74018700	0.9570636308014878
chr18	74017800	74018800	0.4298815040531384
chr18	74017900	74018900	0.5388688747591684
chr18	74018000	74019000	0.14986160531987958
chr18	74018100	74019100	-0.1942490464512012
chr18	74018200	74019200	0.06850134942749124
chr18	74018300	74019300	0.19705422578799284
chr18	74018400	74019400	0.7107328836443879
chr18	74018500	74019500	0.15303315265407247
chr18	74018600	74019600	0.17627347747883665
chr18	74018700	74019700	0.7379858514448979
chr18	74018800	74019800	1.4473902759497586
chr18	74018900	74019900	1.426461346861644
chr18	74019000	74020000	1.5076640195828575
chr18	74019100	74020100	1.6532453487906498
chr18	74019200	74020200	0.8669120447568798
chr18	74019300	74020300	1.0158414431063854
chr18	74019400	74020400	1.0980078341436712
chr18	74019500	74020500	1.7019594972413694
chr18	74019600	74020600	1.7188310579834756
chr18	74019700	74020700	1.3303969737690984
chr18	74019800	74020800	0.8089018533298091
chr18	74019900	74020900	0.5769193644505581
chr18	74020000	74021000	0.29187905819782295
chr18	74020100	74021100	-0.04286199527008781
chr18	74020200	74021200	0.1774553151521746
chr18	74020300	74021300	0.15027245377624535
chr18	74020400	74021400	-0.06467978694436438
chr18	74020500	74021500	-0.5840681584747033
chr18	74020900	74021900	-1.5470450569453027
chr18	74021000	74022000	-1.3675170608851706
chr18	74021100	74022100	-0.9543227266015626
chr18	74021200	74022200	0.05529443708991125
chr18	74021300	74022300	0.20559457402065856
chr18	74021400	74022400	0.08590749010883585
chr18	74021500	74022500	0.3861551064676295
chr18	74021600	74022600	1.5834082003015428
chr18	74021700	74022700	1.5159727901540545
chr18	74021800	74022800	1.1471959914187269
chr18	74021900	74022900	0.8185219992456777
chr18	74022000	74023000	0.5617495115898637
chr18	74022100	74023100	0.6802147275474979
chr18	74022200	74023200	-0.3121008860093836
chr18	74022300	74023300	-0.3931295078253291
chr18	74022400	74023400	-0.3383724816473155
chr18	74022500	74023500	0.24922327227387725
chr18	74022600	74023600	0.12087457381766932
chr18	74022700	74023700	0.10167340931669208
chr18	74022800	74023800	0.8547163883706845
chr18	74022900	74023900	0.8069283566192323
chr18	74023000	74024000	1.021351032756648
chr18	74023100	74024100	0.7449817065595573
chr18	74023200	74024200	1.0423601193755907
chr18	74023300	74024300	0.7684848535860647
chr18	74023400	74024400	0.8127392159169301
chr18	74023500	74024500	-0.01609810825107133
chr18	74023600	74024600	-0.1288953986325246
chr18	74023700	74024700	-0.24221461934750424
chr18	74023800	74024800	-0.4716008769164745
chr18	74023900	74024900	0.1633169726426719
chr18	74024000	74025000	-0.15578716466003065
chr18	74024100	74025100	-0.009951700111596634
chr18	74024200	74025200	0.5628927756858413
chr18	74024300	74025300	0.7108788795737921
chr18	74024400	74025400	0.6171074632924054
chr18	74024500	74025500	1.0179247329423056
chr18	74024600	74025600	0.8595368970805739
chr18	74024700	74025700	1.368819161993525
chr18	74024800	74025800	1.2013974391315136
chr18	74024900	74025900	1.064019191208391
chr18	74025000	74026000	1.4410141933604645
chr18	74025100	74026100	1.426107348110594
chr18	74025200	74026200	0.7711347678809695
chr18	74025300	74026300	0.8966434184194315
chr18	74025400	74026400	1.0119296873438457
chr18	74025500	74026500	1.1430391818074903
chr18	74025600	74026600	1.030897880469096
chr18	74025700	74026700	0.9929957936007646
chr18	74025800	74026800	1.0209306880403282
chr18	74025900	74026900	0.4172687825949848
chr18	74026000	74027000	0.48258852362350835
chr18	74026100	74027100	0.6868898953281561
chr18	74026200	74027200	0.5677811775561509
chr18	74026300	74027300	0.7388789826870419
chr18	74026400	74027400	1.1389413001002977
chr18	74026500	74027500	0.9830910306532148
chr18	74026600	74027600	1.1088629860324049
chr18	74026700	74027700	1.1301699040001545
chr18	74026800	74027800	1.3541827669178668
chr18	74026900	74027900	2.5221631566911507
chr18	74027000	74028000	2.7460787586321858
chr18	74027100	74028100	1.9463854896769928
chr18	74028000	74029000	0.5828560598480773
chr18	74028100	74029100	1.0996652534466222
chr18	74031200	74032200	1.4303757593705115
chr18	74031300	74032300	1.9697506904941804
chr18	74031400	74032400	1.848768927853469
chr18	74031500	74032500	1.354483810590044
chr18	74031600	74032600	0.9797098077846887
chr18	74031700	74032700	1.1860897938518054
chr18	74031800	74032800	0.7078217839737461
chr18	74031900	74032900	0.494358423588705
chr18	74032000	74033000	0.6882034539948206
chr18	74032100	74033100	0.0784915349405476
chr18	74032200	74033200	0.8753578037920566
chr18	74032300	74033300	0.389796105062039
chr18	74032400	74033400	0.3885046177543334
chr18	74032500	74033500	0.3674536199290328
chr18	74032600	74033600	1.1145456155403437
chr18	74032700	74033700	0.9182253017042188
chr18	74032800	74033800	1.9386877521016737
chr18	74032900	74033900	1.2179707252928995
chr18	74033000	74034000	1.3557619482679995
chr18	74033100	74034100	1.5862471740050597
chr18	74033200	74034200	1.3509471010186214
chr18	74033300	74034300	1.0914103549321408
chr18	74033400	74034400	0.7047874623970758
chr18	74033500	74034500	1.3709783522917751
chr18	74033600	74034600	0.9237746802715808
chr18	74033700	74034700	1.0651218218425929
chr18	74033800	74034800	1.3506270381527332
chr18	74033900	74034900	1.5401015117300385
chr18	74034000	74035000	1.482225090766488
chr18	74034100	74035100	1.7362909065795684
chr18	74034200	74035200	1.8567164085426968
chr18	74034300	74035300	1.5979889598396133
chr18	74034400	74035400	1.8706613043074487
chr18	74034500	74035500	1.817772205626393
chr18	74034600	74035600	2.0675041009938093
chr18	74034700	74035700	2.3194835610902675
chr18	74034800	74035800	0.9515872994439768
chr18	74034900	74035900	1.1993031067206026
chr18	74035000	74036000	1.2450453689480423
chr18	74035100	74036100	0.5341983992901029
chr18	74035200	74036200	0.08071902987897328
chr18	74035300	74036300	0.6598478179773664
chr18	74035400	74036400	0.8002385218178516
chr18	74035500	74036500	0.764541460554283
chr18	74035600	74036600	0.2902214464514445
chr18	74035700	74036700	0.09435159181632864
chr18	74035800	74036800	0.22509097871129624
chr18	74035900	74036900	0.5093706712953291
chr18	74036000	74037000	-0.05236767866003019
chr18	74036100	74037100	0.4929657313739747
chr18	74036200	74037200	0.6207662119731822
chr18	74036300	74037300	0.7864868465446644
chr18	74036400	74037400	0.9057157284300676
chr18	74036500	74037500	0.8273802120686365
chr18	74036600	74037600	0.94677450288784
chr18	74036700	74037700	1.0143146217651424
chr18	74036800	74037800	0.9734873690326866
chr18	74036900	74037900	0.6164045141007355
chr18	74037000	74038000	1.0550983753725682
chr18	74037100	74038100	1.2064340773553224
chr18	74037200	74038200	1.2537637109063955
chr18	74037300	74038300	1.0974342915610809
chr18	74037400	74038400	1.2635020296910742
chr18	74037500	74038500	1.6997733939698687
chr18	74037600	74038600	2.3684188141797837
chr18	74037700	74038700	2.7273061419304883
chr18	74037800	74038800	3.700776998989984
chr18	74037900	74038900	3.688624528351457
chr18	74038000	74039000	3.8109346219710885
chr18	74038100	74039100	3.900911975837624
chr18	74038200	74039200	3.8509619693243913
chr18	74038300	74039300	3.508760473311237
chr18	74038400	74039400	3.518172089560101
chr18	74038500	74039500	3.3729467052188475
chr18	74038600	74039600	3.0000631693319924
chr18	74038700	74039700	2.8995967321948983
chr18	74038800	74039800	2.30183737645384
chr18	74038900	74039900	2.325402185451775
chr18	74039000	74040000	1.6982501747388523
chr18	74039100	74040100	1.4866561004433334
chr18	74039200	74040200	1.5595338960756753
chr18	74039300	74040300	1.9145988090516093
chr18	74039400	74040400	1.6191997099682107
chr18	74039500	74040500	1.1116440584076075
chr18	74039600	74040600	1.4288459711246997
chr18	74039700	74040700	0.3018199311126186
chr18	74039800	74040800	0.6719957370832118
chr18	74039900	74040900	0.34684293638475105
chr18	74040000	74041000	0.2552397096778658
chr18	74040100	74041100	-0.2159660973935582
chr18	74041500	74042500	1.026768077844748
chr18	74041600	74042600	0.4757399362741576
chr18	74041700	74042700	0.5269817352981577
chr18	74041800	74042800	0.7525875094154899
chr18	74041900	74042900	0.6987815902685598
chr18	74042000	74043000	0.8199475882628586
chr18	74042100	74043100	0.7337981838324227
chr18	74042200	74043200	0.22995011819984545
chr18	74042300	74043300	0.3144247521138717
chr18	74042400	74043400	0.2278784606023397
chr18	74042500	74043500	0.42689957912410426
chr18	74042600	74043600	1.2238627994192128
chr18	74042700	74043700	0.9134842781455832
chr18	74042800	74043800	1.2447186546740518
chr18	74042900	74043900	1.5422917909879323
chr18	74043000	74044000	1.6818605168669096
chr18	74043100	74044100	1.7017619839323286
chr18	74043200	74044200	2.036344593318906
chr18	74043300	74044300	2.1467694162030737
chr18	74043400	74044400	1.6152248265713474
chr18	74043500	74044500	1.3503621373720265
chr18	74043600	74044600	0.7416342387588041
chr18	74043700	74044700	0.9731551069514564
chr18	74043800	74044800	0.7588189477587903
chr18	74043900	74044900	0.7965006346626176
chr18	74044000	74045000	0.733832551526666
chr18	74044100	74045100	1.0335345223296235
chr18	74044200	74045200	0.7604741038621903
chr18	74044300	74045300	0.6702971298955961
chr18	74044400	74045400	1.1282624496691225
chr18	74044500	74045500	1.3853733925601497
chr18	74044600	74045600	1.7603178527288543
chr18	74044700	74045700	2.193763833561849
chr18	74044800	74045800	1.4803258233602874
chr18	74044900	74045900	1.2164418009385305
chr18	74045000	74046000	1.2285064736000644
chr18	74045100	74046100	1.339974610068867
chr18	74045200	74046200	1.6038122686374547
chr18	74045300	74046300	1.6080764577797373
chr18	74045400	74046400	1.6234732925148294
chr18	74045500	74046500	1.4920219849749994
chr18	74045600	74046600	1.3784369197253463
chr18	74045700	74046700	1.1722460833574495
chr18	74045800	74046800	1.8375401466074488
chr18	74045900	74046900	2.141493880189886
chr18	74046000	74047000	2.2803720760870854
chr18	74046100	74047100	2.092564931059202
chr18	74046200	74047200	2.323869589454099
chr18	74046300	74047300	2.3448769203513717
chr18	74046400	74047400	2.251050363820689
chr18	74046500	74047500	2.288640289208633
chr18	74046600	74047600	2.2731893545482365
chr18	74046700	74047700	2.6607094158750515
chr18	74046800	74047800	2.331066743891649
chr18	74046900	74047900	2.166079037822473
chr18	74047000	74048000	1.8426437647011402
chr18	74047100	74048100	1.4093081118822788
chr18	74047200	74048200	1.4058773358690373
chr18	74047300	74048300	1.3441205446213715
chr18	74047400	74048400	1.2527762249515189
chr18	74047500	74048500	1.4189188420571155
chr18	74047600	74048600	1.2454732620563334
chr18	74047700	74048700	0.9624060850273928
chr18	74047800	74048800	1.3346936994700425
chr18	74047900	74048900	1.1150436729642084
chr18	74048000	74049000	1.2229937270317437
chr18	74048100	74049100	1.9141966361541545
chr18	74048200	74049200	1.2939942604406212
chr18	74048300	74049300	1.6432376322232731
chr18	74048400	74049400	1.6315689786550105
chr18	74048500	74049500	1.028465556764552
chr18	74048600	74049600	1.1702570872477238
chr18	74048700	74049700	1.1301553336900407
chr18	74049800	74050800	2.0714223843857567
chr18	74049900	74050900	2.6632056888799283
chr18	74050000	74051000	2.295361223862799
chr18	74050100	74051100	1.9329995352183944
chr18	74050200	74051200	1.608910921675582
chr18	74050300	74051300	2.002018952822454
chr18	74050400	74051400	1.0990107158550677
chr18	74050500	74051500	0.6445970420509872
chr18	74050600	74051600	0.3250674223736491
chr18	74050700	74051700	0.35575642237811106
chr18	74050800	74051800	-0.027521307776314258
chr18	74050900	74051900	-0.046315346998267885
chr18	74051000	74052000	-0.28948757092199456
chr18	74051100	74052100	-0.3385969670585539
chr18	74051200	74052200	0.18666041338898826
chr18	74051300	74052300	0.09644740377268422
chr18	74051400	74052400	0.9121337868603872
chr18	74051500	74052500	1.044432000623284
chr18	74051600	74052600	1.33576460208231
chr18	74051700	74052700	1.3153992032594015
chr18	74051800	74052800	1.4586912045923777
chr18	74051900	74052900	1.3188593695959718
chr18	74052000	74053000	1.652669754869929
chr18	74052100	74053100	2.169953727249008
chr18	74052200	74053200	1.98322988512423
chr18	74052300	74053300	2.2506492215287204
chr18	74052400	74053400	2.0161419895177044
chr18	74052500	74053500	2.009667594959621
chr18	74052600	74053600	2.4314220377851443
chr18	74052700	74053700	3.069279925494025
chr18	74052800	74053800	3.2471030244319503
chr18	74052900	74053900	3.875819530421072
chr18	74053000	74054000	4.120950056220495
chr18	74053100	74054100	4.100625341799047
chr18	74053200	74054200	3.5678760401735223
chr18	74053300	74054300	3.118675836355353
chr18	74053400	74054400	2.7832536032442485
chr18	74053500	74054500	2.631834195227378
chr18	74053600	74054600	2.3085068281140138
chr18	74053700	74054700	1.7306086373214502
chr18	74053800	74054800	1.9264348825023576
chr18	74053900	74054900	1.6352676715625842
chr18	74054000	74055000	0.5130750729423044
chr18	74054100	74055100	0.2983658515053104
chr18	74054200	74055200	1.0604241355425952
chr18	74054300	74055300	1.334628201865733
chr18	74054400	74055400	1.4715539935866022
chr18	74054500	74055500	2.0703059145309566
chr18	74054600	74055600	1.8146930653106768
chr18	74054700	74055700	1.4112292468053849
chr18	74054800	74055800	1.0503464063759016
chr18	74054900	74055900	1.0077390147058134
chr18	74055000	74056000	1.202479956130308
chr18	74055200	74056200	1.3288551715575017
chr18	74055900	74056900	0.1562345994849305
chr18	74056000	74057000	0.8054084525731439
chr18	74056100	74057100	0.3540725719111373
chr18	74056200	74057200	-0.26720307535531074
chr18	74056300	74057300	-0.9629023824135934
chr18	74056400	74057400	-0.8253061842000963
chr18	74056500	74057500	-0.6471253833031966
chr18	74056600	74057600	-1.168163919897828
chr18	74056700	74057700	-1.210051421969532
chr18	74056800	74057800	-1.079505649137443
chr18	74056900	74057900	-1.1084494100454498
chr18	74057000	74058000	-1.7085125399326655
chr18	74057100	74058100	-1.8164158297561608
chr18	74057200	74058200	-1.5490257647561654
chr18	74057300	74058300	-1.7486939202352747
chr18	74057400	74058400	-1.7117889550802456
chr18	74057500	74058500	-2.0899848092688185
chr18	74057600	74058600	-2.122153991163777
chr18	74057700	74058700	-2.8903110180557565
chr18	74057800	74058800	-3.5864691772784
chr18	74057900	74058900	-3.0610466259271814
chr18	74058000	74059000	-2.510600508456824
chr18	74058100	74059100	-2.457773539779639
chr18	74058200	74059200	-2.547535688561444
chr18	74058300	74059300	-2.0833424191139964
chr18	74058400	74059400	-1.4950055856366011
chr18	74058500	74059500	-1.4988436446460756
chr18	74058600	74059600	-1.0799415884802406
chr18	74058700	74059700	-0.6974873434643879
chr18	74058800	74059800	-0.6276439869311442
chr18	74058900	74059900	0.19139473795858125
chr18	74059000	74060000	0.25985534193776116
chr18	74059100	74060100	0.7035885984950285
chr18	74059200	74060200	0.7624217804834618
chr18	74059300	74060300	1.15324055872233
chr18	74059400	74060400	0.35980185013663
chr18	74059500	74060500	1.0616205163684789
chr18	74059600	74060600	1.3782828939821183
chr18	74059700	74060700	2.1259635152050387
chr18	74059800	74060800	2.621296453108976
chr18	74059900	74060900	1.892590995894971
chr18	74060000	74061000	1.7836703174248374
chr18	74060100	74061100	1.5852987697442888
chr18	74060200	74061200	1.8143556933967158
chr18	74060300	74061300	0.8331782028320058
chr18	74060400	74061400	1.5763501389768395
chr18	74060500	74061500	0.8278679099013473
chr18	74060600	74061600	0.0072529150321877685
chr18	74060700	74061700	-0.7163855503625735
chr18	74060800	74061800	-0.6980935211688702
chr18	74060900	74061900	-0.6227051284988037
chr18	74061000	74062000	-1.2439936346361766
chr18	74061100	74062100	-1.091938542205893
chr18	74061200	74062200	-1.3968958795703157
chr18	74061300	74062300	-0.6417228619554337
chr18	74061400	74062400	-0.4817908476173029
chr18	74061500	74062500	0.025737804528252025
chr18	74061600	74062600	0.506759155820705
chr18	74061700	74062700	1.0243924448411144
chr18	74061800	74062800	0.7472071673578209
chr18	74061900	74062900	0.5667569199330241
chr18	74062000	74063000	1.529034515487526
chr18	74062100	74063100	1.154100952288195
chr18	74062200	74063200	0.42358836294922986
chr18	74062300	74063300	0.5332297783058421
chr18	74062400	74063400	0.14561682954715985
chr18	74062500	74063500	0.4395127745943614
chr18	74062600	74063600	0.8640895254110592
chr18	74062700	74063700	-0.3381938598371815
chr18	74062800	74063800	0.27486881351406706
chr18	74062900	74063900	0.6391530330761109
chr18	74063000	74064000	0.7099116413459093
chr18	74063100	74064100	1.2583999599682822
chr18	74063200	74064200	1.6367528762027683
chr18	74063300	74064300	1.1532976177566059
chr18	74063400	74064400	1.1359511598624261
chr18	74063500	74064500	0.7851445338398435
chr18	74063600	74064600	0.9310336145492198
chr18	74063700	74064700	1.817741436553698
chr18	74063800	74064800	1.5346687472814775
chr18	74063900	74064900	0.9634605518545304
chr18	74064000	74065000	0.11517171346136734
chr18	74064100	74065100	0.2207494113503702
chr18	74064200	74065200	0.7719681462977832
chr18	74064300	74065300	1.501693388478972
chr18	74064400	74065400	2.101505440012781
chr18	74064500	74065500	1.7166787091517692
chr18	74064600	74065600	1.5768330365529106
chr18	74064700	74065700	1.3451629507847762
chr18	74064800	74065800	1.6581582947542504
chr18	74064900	74065900	1.216873126186348
chr18	74065000	74066000	1.9898448431658
chr18	74065100	74066100	0.9756949458575608
chr18	74065200	74066200	0.6199513015135306
chr18	74065300	74066300	0.7827079705100634
chr18	74065400	74066400	0.13649504828754358
chr18	74065500	74066500	-0.3439727555419507
chr18	74065600	74066600	-0.8398495953718925
chr18	74065700	74066700	-0.3307180651777351
chr18	74065800	74066800	-0.22436138206419207
chr18	74065900	74066900	0.14068519586837894
chr18	74066000	74067000	0.20292723562133902
chr18	74066100	74067100	0.8379519136078181
chr18	74066200	74067200	1.3456138250567171
chr18	74066300	74067300	1.1289725131147763
chr18	74066400	74067400	1.0385779738029228
chr18	74066500	74067500	2.3877558958951504
chr18	74066600	74067600	2.6334906666188838
chr18	74066700	74067700	2.52711265110474
chr18	74066800	74067800	2.7991939947551394
chr18	74066900	74067900	2.810336127858188
chr18	74067000	74068000	2.340074551983872
chr18	74067100	74068100	2.4099541009621546
chr18	74067200	74068200	2.447006814739915
chr18	74067300	74068300	1.8619837022956112
chr18	74067400	74068400	2.328924192143963
chr18	74067500	74068500	1.3282660271007691
chr18	74067600	74068600	1.4105954751324088
chr18	74067700	74068700	1.1364364762882957
chr18	74067800	74068800	-0.10736852256298746
chr18	74067900	74068900	0.3979611255504348
chr18	74068000	74069000	0.5468446909736704
chr18	74068100	74069100	0.6610757852193917
chr18	74068200	74069200	0.13779558901191885
chr18	74068300	74069300	0.21271053541792206
chr18	74068400	74069400	0.02590535836435333
chr18	74068500	74069500	0.4512021748882376
chr18	74068600	74069600	0.8958644173554302
chr18	74068700	74069700	1.4820579913028762
chr18	74068800	74069800	1.7586284810032835
chr18	74068900	74069900	1.8557871059366704
chr18	74069000	74070000	2.066744942182697
chr18	74069100	74070100	1.8711662191225225
chr18	74069200	74070200	2.391775663431745
chr18	74069300	74070300	2.54030020563974
chr18	74069400	74070400	2.6184030831774883
chr18	74069500	74070500	2.6827924540305266
chr18	74069600	74070600	2.4277982548511114
chr18	74069700	74070700	2.033009156804237
chr18	74069800	74070800	2.742535577948489
chr18	74069900	74070900	2.751855900879421
chr18	74070000	74071000	2.880536154815809
chr18	74070100	74071100	2.9235420885429817
chr18	74070200	74071200	2.390869008079875
chr18	74070300	74071300	2.6178139280739576
chr18	74070400	74071400	2.550779216382744
chr18	74070500	74071500	2.81213962727189
chr18	74070600	74071600	2.5755657385896265
chr18	74070700	74071700	3.1174615949978834
chr18	74070800	74071800	2.9499263497175168
chr18	74070900	74071900	2.9236736616278205
chr18	74071000	74072000	3.1183893255565107
chr18	74071100	74072100	2.8891425412883063
chr18	74071200	74072200	3.3515709073894517
chr18	74071300	74072300	3.6154736767760567
chr18	74071400	74072400	3.944087682747248
chr18	74071500	74072500	2.92234926908523
chr18	74071600	74072600	2.883351082828264
chr18	74071700	74072700	2.9837161447605167
chr18	74071800	74072800	2.6531973610254003
chr18	74071900	74072900	2.1401932968364994
chr18	74072000	74073000	1.7744973722874988
chr18	74072100	74073100	2.1573411791236983
chr18	74072200	74073200	1.6797526290840228
chr18	74072300	74073300	1.294557022288696
chr18	74072400	74073400	1.0491969134039874
chr18	74072500	74073500	1.8357531940967151
chr18	74072600	74073600	2.2823370669780383
chr18	74072700	74073700	2.0714435532779722
chr18	74072800	74073800	2.2214660460618845
chr18	74072900	74073900	2.731517775822037
chr18	74073000	74074000	2.767634810223416
chr18	74073100	74074100	3.1175945904299267
chr18	74073200	74074200	4.12963615665197
chr18	74073300	74074300	4.7322059503167
chr18	74073400	74074400	4.657747060719927
chr18	74073500	74074500	4.9076975623832055
chr18	74073600	74074600	4.7882615128545485
chr18	74073700	74074700	4.638439247501318
chr18	74073800	74074800	4.653804705500838
chr18	74073900	74074900	4.395099489483496
chr18	74074000	74075000	4.72427679438601
chr18	74074100	74075100	4.422880562877436
chr18	74074200	74075200	3.7170855483102185
chr18	74074300	74075300	3.637592260674596
chr18	74074400	74075400	4.254531947753499
chr18	74074500	74075500	4.240833075525632
chr18	74074600	74075600	4.097716504325083
chr18	74074700	74075700	4.083498023407097
chr18	74074800	74075800	4.171038575185194
chr18	74074900	74075900	4.248494674639236
chr18	74075000	74076000	4.051899513507306
chr18	74075100	74076100	4.034106478021949
chr18	74075200	74076200	4.080828721342089
chr18	74075300	74076300	3.620255202517377
chr18	74075400	74076400	3.2481027243012237
chr18	74075500	74076500	2.8360887031684343
chr18	74075600	74076600	3.019048033814016
chr18	74075700	74076700	2.6525306462579654
chr18	74075800	74076800	2.871867111341192
chr18	74075900	74076900	3.0173224392271467
chr18	74076000	74077000	2.9292717334385086
chr18	74076100	74077100	3.0291044537378364
chr18	74076200	74077200	2.3854861289403417
chr18	74076300	74077300	1.789165344187544
chr18	74076400	74077400	1.7402366101520743
chr18	74076500	74077500	2.1772222075867136
chr18	74076600	74077600	2.094204438256635
chr18	74076700	74077700	2.0363417576180014
chr18	74076800	74077800	1.6791170644094378
chr18	74076900	74077900	1.2914024971208269
chr18	74077000	74078000	1.149398577780624
chr18	74077100	74078100	1.7426016388665522
chr18	74077200	74078200	2.3794444808165363
chr18	74077300	74078300	2.999183969232349
chr18	74077400	74078400	2.5627355042682862
chr18	74077500	74078500	2.949877964784576
chr18	74077600	74078600	2.1043783763710247
chr18	74077700	74078700	1.988608364920868
chr18	74077800	74078800	2.324547944746659
chr18	74077900	74078900	3.207741568798076
chr18	74078000	74079000	3.74920543905412
chr18	74078100	74079100	2.4447575916870363
chr18	74078200	74079200	1.7801290992549623
chr18	74078300	74079300	1.5680771102925055
chr18	74078400	74079400	1.9650512603110573
chr18	74078500	74079500	0.8558796800488616
chr18	74078600	74079600	1.333248739388106
chr18	74078700	74079700	1.3942932664689438
chr18	74078800	74079800	0.9706459075959768
chr18	74078900	74079900	0.3801394389825828
chr18	74079000	74080000	0.29422284690618894
chr18	74079100	74080100	0.9887254104428258
chr18	74079200	74080200	1.6958324342489342
chr18	74079300	74080300	1.8757165848417727
chr18	74079400	74080400	1.3237137018632883
chr18	74079500	74080500	2.0320894394228493
chr18	74079600	74080600	2.0007615229699547
chr18	74079700	74080700	1.8697370782711504
chr18	74079800	74080800	1.4341108459429261
chr18	74079900	74080900	1.1559246697644117
chr18	74080000	74081000	0.22215775751419975
chr18	74080100	74081100	0.15780274441805062
chr18	74080200	74081200	0.2228299568028305
chr18	74080300	74081300	0.04477169397711321
chr18	74080400	74081400	0.3021868908775483
chr18	74080500	74081500	0.34640730358849314
chr18	74080600	74081600	0.8485710244161659
chr18	74080700	74081700	1.4846047647224805
chr18	74080800	74081800	2.00926976873684
chr18	74080900	74081900	2.119213298516598
chr18	74081000	74082000	2.4200586540327826
chr18	74081100	74082100	2.047755723770478
chr18	74081200	74082200	1.828048312724812
chr18	74081300	74082300	1.8648449517318424
chr18	74081400	74082400	2.3609285690939283
chr18	74081500	74082500	2.3941975290424327
chr18	74081600	74082600	2.0999023282397533
chr18	74081700	74082700	2.0060272587002443
chr18	74081800	74082800	2.2060349232592986
chr18	74081900	74082900	2.56051535885636
chr18	74082000	74083000	2.869876240090954
chr18	74082100	74083100	2.8549299755646773
chr18	74082200	74083200	3.2221208309199016
chr18	74082300	74083300	2.8711586503077102
chr18	74082400	74083400	3.142167196640234
chr18	74082500	74083500	3.6231819686790887
chr18	74082600	74083600	3.7205370433104448
chr18	74082700	74083700	3.6169663765519737
chr18	74082800	74083800	3.393645442219435
chr18	74082900	74083900	3.027737918043852
chr18	74083000	74084000	2.9774184080840813
chr18	74083100	74084100	2.8072362495724983
chr18	74083200	74084200	2.169859664722583
chr18	74083300	74084300	2.757077474068022
chr18	74083400	74084400	2.160582001363058
chr18	74083500	74084500	1.0764727230100959
chr18	74083600	74084600	0.350114687893158
chr18	74083700	74084700	0.11786062960065538
chr18	74083800	74084800	-0.10337328138102896
chr18	74083900	74084900	0.28944066578384825
chr18	74084000	74085000	0.15610622561545312
chr18	74084100	74085100	0.30934549553294555
chr18	74084200	74085200	0.1418906946003795
chr18	74084300	74085300	0.1567671821807308
chr18	74084400	74085400	0.7605151400966446
chr18	74084500	74085500	1.4394792056998476
chr18	74084600	74085600	2.16706813744318
chr18	74084700	74085700	2.221999440608004
chr18	74084800	74085800	2.0543025092022296
chr18	74084900	74085900	1.7214164230466191
chr18	74085000	74086000	0.7860726212841327
chr18	74085100	74086100	0.9552048060896337
chr18	74085200	74086200	1.134548067324167
chr18	74085300	74086300	1.0777852572261355
chr18	74085400	74086400	0.07372197992816351
chr18	74085500	74086500	0.3020582336931578
chr18	74085600	74086600	-0.08788432208453327
chr18	74085700	74086700	0.3121355865633193
chr18	74085800	74086800	0.6628202868170836
chr18	74085900	74086900	0.7863709140993252
chr18	74086000	74087000	1.1717102831148154
chr18	74086100	74087100	1.0208372900067435
chr18	74086200	74087200	1.0877473268635267
chr18	74086300	74087300	0.6746628929025327
chr18	74086400	74087400	0.7552921773421211
chr18	74086500	74087500	0.5500584990046984
chr18	74086600	74087600	0.9814200750916928
chr18	74086700	74087700	0.2603485360305181
chr18	74086800	74087800	0.4017799031403554
chr18	74086900	74087900	0.2040793882008308
chr18	74087000	74088000	0.5712064344276595
chr18	74087100	74088100	0.7563925940016616
chr18	74087200	74088200	0.8984821336970997
chr18	74087300	74088300	1.1474040625174875
chr18	74087400	74088400	1.6586210895181888
chr18	74087500	74088500	0.8475251533308911
chr18	74087600	74088600	-0.15296613498973027
chr18	74087700	74088700	0.37715745833292974
chr18	74087800	74088800	0.2358500277131523
chr18	74087900	74088900	-0.03881338134919452
chr18	74088000	74089000	-0.7233007390689815
chr18	74088100	74089100	-0.3999771788120137
chr18	74088200	74089200	-0.5774826973796194
chr18	74088300	74089300	-0.6258034409102263
chr18	74088400	74089400	-0.7681274116606878
chr18	74088500	74089500	0.0208955675990486
chr18	74088600	74089600	-0.027851662377376008
chr18	74088700	74089700	-0.4224091499299973
chr18	74088800	74089800	-0.093179541624458
chr18	74088900	74089900	-0.07650318042185411
chr18	74089000	74090000	0.7018206415580515
chr18	74089100	74090100	0.33916153394711324
chr18	74089200	74090200	0.5600413047024273
chr18	74089300	74090300	0.8732394840855211
chr18	74089400	74090400	0.7212901181827844
chr18	74089500	74090500	0.09536529606593563
chr18	74089600	74090600	0.10020258283033336
chr18	74089700	74090700	0.5499583303507527
chr18	74089800	74090800	0.4624463106728538
chr18	74089900	74090900	0.2958019219613408
chr18	74090000	74091000	-0.14598308404516608
chr18	74090100	74091100	0.10450045688205843
chr18	74090200	74091200	0.4761840684866329
chr18	74090300	74091300	-0.3557924685673497
chr18	74090400	74091400	-0.1406914176736732
chr18	74090500	74091500	0.7367478437713957
chr18	74090600	74091600	1.4728087278069746
chr18	74090700	74091700	1.0172080380820698
chr18	74090800	74091800	0.579657200974186
chr18	74090900	74091900	1.1129131702559796
chr18	74091000	74092000	1.5128063532368485
chr18	74091100	74092100	1.2688222461440537
chr18	74091200	74092200	1.0028896930124112
chr18	74091300	74092300	2.0741293411857207
chr18	74091400	74092400	2.209241444193752
chr18	74091500	74092500	1.7209868835436246
chr18	74091600	74092600	1.494139319291327
chr18	74091700	74092700	2.200442485924212
chr18	74091800	74092800	2.50384427453276
chr18	74091900	74092900	2.7312762420581813
chr18	74092000	74093000	3.1279577223128485
chr18	74092100	74093100	3.3482436913002167
chr18	74092200	74093200	3.3103521876408615
chr18	74092300	74093300	3.0150665738552718
chr18	74092400	74093400	2.8382435326345474
chr18	74092500	74093500	2.3023214173508086
chr18	74092600	74093600	2.398957460501308
chr18	74092700	74093700	1.198650674587342
chr18	74092800	74093800	0.7347717818048615
chr18	74092900	74093900	0.5679252497268767
chr18	74093000	74094000	-0.13551734312088737
chr18	74093100	74094100	0.02897377711492276
chr18	74093300	74094300	-0.1272589141700655
chr18	74093400	74094400	-0.6279597020931144
chr18	74093500	74094500	0.0025946230560957885
chr18	74093600	74094600	0.10447008763492913
chr18	74093700	74094700	0.4718596609803049
chr18	74093800	74094800	0.9934184397670556
chr18	74093900	74094900	0.5981663571245543
chr18	74094000	74095000	0.8920237737062345
chr18	74094100	74095100	0.328035902228138
chr18	74094200	74095200	0.6473623755460041
chr18	74094300	74095300	0.8584456723941599
chr18	74094400	74095400	1.223321543792096
chr18	74094500	74095500	1.0403483208362887
chr18	74094600	74095600	0.896519308228823
chr18	74094700	74095700	1.7932295429425265
chr18	74094800	74095800	1.5321306341485887
chr18	74094900	74095900	1.2162147319022434
chr18	74095000	74096000	1.134306424915414
chr18	74095100	74096100	1.2669438046718702
chr18	74095200	74096200	0.5686471749986158
chr18	74095300	74096300	0.8362373398191301
chr18	74095400	74096400	1.0917193852481235
chr18	74095500	74096500	0.9768003555376984
chr18	74095600	74096600	0.8774741080094767
chr18	74095700	74096700	0.33460693691634885
chr18	74095800	74096800	-0.07162726897078753
chr18	74095900	74096900	0.4101445756008175
chr18	74096000	74097000	0.039106509464499485
chr18	74096100	74097100	-0.1905234234718556
chr18	74096200	74097200	0.4152604937793498
chr18	74096300	74097300	0.07565165346604784
chr18	74096400	74097400	-0.12713486442614078
chr18	74096500	74097500	0.32418957040264884
chr18	74096600	74097600	0.8629045741543286
chr18	74096700	74097700	1.6014777510962113
chr18	74096800	74097800	2.0263110924792147
chr18	74096900	74097900	1.9467076673664352
chr18	74097000	74098000	2.184800589133524
chr18	74097100	74098100	2.252374716306405
chr18	74097200	74098200	2.3633088624012224
chr18	74097300	74098300	2.1962991714410087
chr18	74097400	74098400	2.00407339583372
chr18	74097500	74098500	1.3973278966011058
chr18	74097600	74098600	1.2739828376552933
chr18	74097700	74098700	0.8101449883816622
chr18	74097800	74098800	0.5185941075390244
chr18	74097900	74098900	0.9231760165621808
chr18	74098000	74099000	0.8641653000528188
chr18	74098100	74099100	0.9977615441954923
chr18	74098200	74099200	0.9229807383072154
chr18	74098300	74099300	0.8527101480616521
chr18	74098400	74099400	1.3855797050699588
chr18	74098500	74099500	1.729511642180834
chr18	74098600	74099600	1.6682313238875828
chr18	74098700	74099700	1.9845778969655752
chr18	74098800	74099800	2.9067555304089567
chr18	74098900	74099900	2.795451925441168
chr18	74099000	74100000	2.7271674880221455
chr18	74099100	74100100	2.6058416637484787
chr18	74099200	74100200	2.264113359146984
chr18	74099300	74100300	2.0705362737565927
chr18	74099400	74100400	1.3521212469062
chr18	74099500	74100500	0.7382089038548262
chr18	74099600	74100600	0.4699649673976571
chr18	74099700	74100700	-0.04171599646129924
chr18	74099800	74100800	-0.6053318034467913
chr18	74099900	74100900	-0.8341574672381048
chr18	74100000	74101000	-0.8558320261411964
chr18	74100100	74101100	-0.5353577149049011
chr18	74100600	74101600	0.6570543673056318
chr18	74100700	74101700	0.3258499355921833
chr18	74101000	74102000	0.5183618634102634
chr18	74101200	74102200	0.08609626461208464
chr18	74101300	74102300	0.3759939957208034
chr18	74101400	74102400	0.10496402273804976
chr18	74101500	74102500	0.2958338986611118
chr18	74101600	74102600	0.5905233566010908
chr18	74101700	74102700	0.8286001712155319
chr18	74101800	74102800	1.1774496828056291
chr18	74101900	74102900	1.1389582143034256
chr18	74102000	74103000	1.2448915708502792
chr18	74102100	74103100	0.8059429546968776
chr18	74102200	74103200	0.6598255563539426
chr18	74102300	74103300	-0.05987551821215214
chr18	74102400	74103400	-0.20146151357516706
chr18	74102500	74103500	-0.4276044422295886
chr18	74102600	74103600	0.1910675077647944
chr18	74102700	74103700	-0.32655086906820885
chr18	74102800	74103800	-0.4961128820911364
chr18	74102900	74103900	-1.021974881614309
chr18	74103000	74104000	-1.3263281932338922
chr18	74103100	74104100	-0.4336444269333861
chr18	74103200	74104200	-0.2737488076525904
chr18	74103300	74104300	-0.5173208535809624
chr18	74103400	74104400	0.2626111173906281
chr18	74103500	74104500	0.2544735945500882
chr18	74103600	74104600	0.20906911589430016
chr18	74103700	74104700	1.0250199021940964
chr18	74103800	74104800	0.8823235597041076
chr18	74103900	74104900	1.6552533014607858
chr18	74104000	74105000	2.088534329341173
chr18	74104100	74105100	1.868056793446275
chr18	74104200	74105200	1.9367049645635328
chr18	74104300	74105300	2.187260316528931
chr18	74104400	74105400	2.1070137051336504
chr18	74104500	74105500	1.6436113040326432
chr18	74104600	74105600	1.5767531235310233
chr18	74104700	74105700	1.4767350591260318
chr18	74104800	74105800	1.7718579760541735
chr18	74104900	74105900	0.9948890374115956
chr18	74105000	74106000	0.5024168449903322
chr18	74105100	74106100	-0.1117423612780537
chr18	74105200	74106200	-0.061696893188281525
chr18	74105300	74106300	-0.4880663092924187
chr18	74105400	74106400	-0.3180338716308681
chr18	74105500	74106500	-0.08164919900538778
chr18	74105600	74106600	0.30562003355069045
chr18	74105700	74106700	0.5403626054408684
chr18	74105800	74106800	0.5079243538583029
chr18	74105900	74106900	0.7090618537971468
chr18	74106000	74107000	0.5200528815598638
chr18	74106100	74107100	0.4527869444466193
chr18	74106200	74107200	0.6233595013124744
chr18	74107200	74108200	0.3986784180075769
chr18	74107300	74108300	0.3394051270262477
chr18	74107400	74108400	0.3123066372277601
chr18	74107500	74108500	0.5078931076187426
chr18	74107600	74108600	0.4698911580532335
chr18	74107700	74108700	0.15969343559694027
chr18	74107800	74108800	0.10122301045376753
chr18	74107900	74108900	0.3394657437758605
chr18	74108000	74109000	-0.27385521346007535
chr18	74108100	74109100	-0.5111665763328868
chr18	74108600	74109600	0.10634697117981652
chr18	74108700	74109700	0.8432186096212332
chr18	74108800	74109800	0.9605461973931724
chr18	74108900	74109900	1.1249386291092096
chr18	74111300	74112300	0.8421432373021152
chr18	74111400	74112400	1.5248130657298655
chr18	74111500	74112500	1.5514919350548362
chr18	74111600	74112600	1.3439685663923042
chr18	74111700	74112700	1.5795739215519922
chr18	74111800	74112800	1.870200019835472
chr18	74111900	74112900	1.6977740529292966
chr18	74112000	74113000	1.8257337477206934
chr18	74112100	74113100	1.278578588499576
chr18	74112200	74113200	1.729754443825669
chr18	74112300	74113300	1.7124735583518644
chr18	74112400	74113400	1.3404658297735763
chr18	74112500	74113500	1.5970808715236702
chr18	74112600	74113600	2.2137937139561252
chr18	74112700	74113700	2.2256767618647366
chr18	74112800	74113800	2.6387206397863863
chr18	74112900	74113900	2.4922613265678946
chr18	74113000	74114000	2.5492677547262703
chr18	74113100	74114100	3.2228160611611445
chr18	74113200	74114200	3.02566667932399
chr18	74113300	74114300	2.7990510029371767
chr18	74113400	74114400	2.66287114168755
chr18	74113500	74114500	1.9818990877987044
chr18	74113600	74114600	1.8840579930547727
chr18	74113700	74114700	2.289329715799524
chr18	74113800	74114800	1.9074700416243944
chr18	74113900	74114900	2.6863859286543024
chr18	74114000	74115000	2.073060886246605
chr18	74114100	74115100	1.6010462193935284
chr18	74114200	74115200	1.7457153601113014
chr18	74114300	74115300	1.4102425965301284
chr18	74114400	74115400	1.4297607660475558
chr18	74114500	74115500	2.1760117402517047
chr18	74114600	74115600	2.18339997138577
chr18	74114700	74115700	1.5990058918290468
chr18	74114800	74115800	1.5762074800098125
chr18	74114900	74115900	1.3344703653407053
chr18	74115000	74116000	1.1185127541843811
chr18	74115100	74116100	0.7769419960381823
chr18	74115200	74116200	0.8502855495511843
chr18	74115300	74116300	1.0646056964327144
chr18	74115400	74116400	1.2403524721077799
chr18	74115500	74116500	0.4905283114315962
chr18	74115600	74116600	0.7026053833817676
chr18	74115700	74116700	0.7704931218064416
chr18	74115800	74116800	1.187167376307825
chr18	74115900	74116900	1.6260247557881464
chr18	74116000	74117000	2.2890710324563766
chr18	74116100	74117100	2.9422549538879728
chr18	74116200	74117200	2.3895604465984586
chr18	74116300	74117300	1.714365021749868
chr18	74116400	74117400	1.6263193276598826
chr18	74116500	74117500	2.3531470392446217
chr18	74116600	74117600	2.6425494070186613
chr18	74116700	74117700	2.7943622472274607
chr18	74116800	74117800	1.8713415838247764
chr18	74116900	74117900	1.1406309327871085
chr18	74117000	74118000	1.1284895390727667
chr18	74117100	74118100	0.7283521587315055
chr18	74117200	74118200	0.8394413970266472
chr18	74117300	74118300	1.5562521235436946
chr18	74117400	74118400	1.6174624186431041
chr18	74118100	74119100	2.724998467375712
chr18	74118200	74119200	3.078402268239988
chr18	74118300	74119300	2.729990913723716
chr18	74118400	74119400	2.4554416470128064
chr18	74118500	74119500	1.6027684016296304
chr18	74118600	74119600	1.4802958266932706
chr18	74118700	74119700	1.4482409657543909
chr18	74118800	74119800	1.1986497510312324
chr18	74118900	74119900	0.7343331653333576
chr18	74119000	74120000	1.0663527670082886
chr18	74119100	74120100	0.9677988216610828
chr18	74119200	74120200	0.09780328551131102
chr18	74119300	74120300	0.2269825940938133
chr18	74119400	74120400	0.2787978963519558
chr18	74119500	74120500	0.9845068549801852
chr18	74119600	74120600	1.232179915453093
chr18	74119700	74120700	1.9034853331486228
chr18	74119800	74120800	1.6678432518750566
chr18	74119900	74120900	1.2370544963210321
chr18	74120000	74121000	0.8333119068243386
chr18	74120100	74121100	0.4182542704759802
chr18	74120200	74121200	1.0997977968838142
chr18	74120300	74121300	1.3924058606563108
chr18	74120400	74121400	1.6179000989432677
chr18	74120500	74121500	1.1237798107339791
chr18	74120600	74121600	0.8489904460240193
chr18	74120700	74121700	0.3159890260537224
chr18	74120800	74121800	0.5957501704777597
chr18	74120900	74121900	1.5388895459692429
chr18	74121000	74122000	1.7416535027525584
chr18	74121100	74122100	1.9585120097460795
chr18	74121200	74122200	1.6682381577305132
chr18	74121300	74122300	1.511306556165506
chr18	74121400	74122400	1.3485966459595713
chr18	74121500	74122500	1.213317102555695
chr18	74121600	74122600	1.1232677783001812
chr18	74121700	74122700	1.3594744550234072
chr18	74121800	74122800	1.2552024757129836
chr18	74121900	74122900	1.4773257064531806
chr18	74122000	74123000	1.118820810947213
chr18	74122100	74123100	0.8825509679781511
chr18	74122200	74123200	0.878885730334235
chr18	74122300	74123300	1.0062683480029526
chr18	74122400	74123400	1.141803638149178
chr18	74122500	74123500	2.1363044644827456
chr18	74122600	74123600	2.042947876114105
chr18	74122700	74123700	1.2084818233609425
chr18	74122800	74123800	1.1194559908000683
chr18	74122900	74123900	0.7299699079080701
chr18	74123000	74124000	1.2503602842716037
chr18	74123100	74124100	0.9960940094244276
chr18	74123200	74124200	0.7110195735476018
chr18	74123300	74124300	0.8820591273647855
chr18	74123400	74124400	0.7469230425167693
chr18	74123500	74124500	0.2652735130488863
chr18	74123600	74124600	1.1088573050441002
chr18	74123700	74124700	0.6462094502068803
chr18	74123800	74124800	0.90506912876636
chr18	74123900	74124900	1.1426766753664164
chr18	74124000	74125000	0.8548066900778617
chr18	74124100	74125100	1.544670343003694
chr18	74124200	74125200	2.019671095198133
chr18	74124300	74125300	2.198547239550752
chr18	74124400	74125400	2.472471323891733
chr18	74124500	74125500	2.6278774002636545
chr18	74124600	74125600	2.01398229439758
chr18	74124700	74125700	2.9828301671524287
chr18	74124800	74125800	2.2511273391995394
chr18	74124900	74125900	1.8278903190047653
chr18	74125000	74126000	1.4333517901856256
chr18	74125100	74126100	1.1079317855463662
chr18	74125200	74126200	0.4757656405338524
chr18	74125300	74126300	0.08100758731176208
chr18	74125400	74126400	-0.1513245179270755
chr18	74125500	74126500	-0.4271617429696251
chr18	74125600	74126600	-0.8669083282561899
chr18	74125700	74126700	-1.1142660200312415
chr18	74125800	74126800	-0.5705077978998908
chr18	74125900	74126900	-0.10240016925401484
chr18	74126000	74127000	0.6856099333377021
chr18	74126100	74127100	0.9941713692829612
chr18	74126200	74127200	2.1027107041220496
chr18	74126300	74127300	2.0322240959136297
chr18	74126400	74127400	2.6393564196184167
chr18	74126500	74127500	1.9019545746804185
chr18	74126600	74127600	2.5184256168086643
chr18	74126700	74127700	2.673861970180088
chr18	74126800	74127800	2.8586431588428147
chr18	74126900	74127900	3.2436955346268563
chr18	74127000	74128000	3.1494697893025734
chr18	74127100	74128100	2.4523030226910247
chr18	74127200	74128200	1.60894105832615
chr18	74127300	74128300	1.9378135398102885
chr18	74127400	74128400	0.9728965315569599
chr18	74127500	74128500	1.7848531692136065
chr18	74127600	74128600	1.5373362310790273
chr18	74127700	74128700	1.1231210853028413
chr18	74127800	74128800	1.1562233586994144
chr18	74127900	74128900	-0.39631582483554995
chr18	74128000	74129000	-1.2546961738241502
chr18	74128100	74129100	-0.8429590098075938
chr18	74128200	74129200	-0.3700193435233567
chr18	74128300	74129300	-0.45154537518987703
chr18	74128400	74129400	-0.44101117070069457
chr18	74128500	74129500	-0.8717552543575807
chr18	74128600	74129600	-0.8852759371259461
chr18	74128700	74129700	-0.41401957010163215
chr18	74128800	74129800	-0.670471519328823
chr18	74128900	74129900	0.7845780454749605
chr18	74129000	74130000	1.2284516507913987
chr18	74129100	74130100	1.139905148831711
chr18	74129200	74130200	1.3812907794853464
chr18	74129300	74130300	0.5336651945447523
chr18	74129400	74130400	1.3187182555068484
chr18	74129500	74130500	1.2241451333853717
chr18	74129600	74130600	1.6388923714226769
chr18	74129700	74130700	1.6460245612432736
chr18	74129800	74130800	1.8668010031704798
chr18	74129900	74130900	1.6068536900437191
chr18	74130000	74131000	2.0136433639641433
chr18	74130100	74131100	1.7652489897016737
chr18	74130200	74131200	1.559465299530456
chr18	74130300	74131300	1.7934563593289363
chr18	74130400	74131400	1.1145114761258992
chr18	74130500	74131500	1.2346756560524563
chr18	74130600	74131600	0.7488932492996134
chr18	74130700	74131700	0.8257584662147349
chr18	74130800	74131800	0.7885868689357253
chr18	74130900	74131900	0.5532023016856481
chr18	74131000	74132000	0.13266835472333952
chr18	74131100	74132100	-0.02254908779289735
chr18	74131200	74132200	-0.26155306280703505
chr18	74131300	74132300	-0.10351756368761493
chr18	74131400	74132400	0.4431187391082906
chr18	74131500	74132500	0.5942620292418807
chr18	74131600	74132600	0.6488762955571207
chr18	74131700	74132700	0.06621464537673319
chr18	74131800	74132800	-0.4006258033723384
chr18	74131900	74132900	-0.2718843048851646
chr18	74132000	74133000	-0.26411112239276346
chr18	74132100	74133100	0.3832525912204561
chr18	74132200	74133200	0.6320975256754079
chr18	74132300	74133300	1.2710666620421305
chr18	74132400	74133400	1.6014165550066706
chr18	74132500	74133500	1.4309373883647534
chr18	74132600	74133600	0.9966409804626668
chr18	74132700	74133700	0.7832964855673881
chr18	74132800	74133800	1.1257101965487748
chr18	74132900	74133900	0.7033050669394121
chr18	74133000	74134000	1.2789876851304796
chr18	74133100	74134100	1.3727756762697012
chr18	74133200	74134200	1.143869312100207
chr18	74133300	74134300	0.9774623849196176
chr18	74133400	74134400	0.4847702240132089
chr18	74133500	74134500	0.7860160746706152
chr18	74134400	74135400	0.1475601505326567
chr18	74134500	74135500	0.8809416695773526
chr18	74134600	74135600	0.9879412067245088
chr18	74134700	74135700	0.8367072691442274
chr18	74134800	74135800	1.196490624661249
chr18	74134900	74135900	1.5518852521525437
chr18	74135000	74136000	1.8436915404226364
chr18	74135100	74136100	1.4446382984241546
chr18	74135200	74136200	1.6437911092878608
chr18	74135300	74136300	2.1359285520181186
chr18	74135400	74136400	1.9602475362061518
chr18	74135500	74136500	1.151284757106711
chr18	74135600	74136600	1.4211856515757737
chr18	74135700	74136700	1.7494198260791216
chr18	74135800	74136800	2.1894540879170408
chr18	74135900	74136900	1.9819242195897242
chr18	74136000	74137000	2.1977210689579376
chr18	74136100	74137100	2.7068360653463066
chr18	74136200	74137200	2.9319521636576664
chr18	74136300	74137300	2.7352144590015715
chr18	74136400	74137400	2.306894025579628
chr18	74136500	74137500	2.762718669372942
chr18	74136600	74137600	2.362464735280552
chr18	74136700	74137700	2.2527870921192004
chr18	74136800	74137800	1.3395958861651585
chr18	74136900	74137900	1.6940514933171231
chr18	74137000	74138000	2.059990286238565
chr18	74137100	74138100	1.6006707113977612
chr18	74137200	74138200	1.384729434012194
chr18	74137300	74138300	1.9877162107085795
chr18	74137400	74138400	2.486743836208772
chr18	74137500	74138500	2.1284547523012893
chr18	74137600	74138600	2.2623659059373247
chr18	74137700	74138700	2.249353076959137
chr18	74137800	74138800	2.5997585791426143
chr18	74137900	74138900	2.2130519042961843
chr18	74138000	74139000	2.0627083999252758
chr18	74138100	74139100	2.482087450166686
chr18	74138200	74139200	2.5110701440767094
chr18	74138300	74139300	2.085030311986956
chr18	74138400	74139400	1.5581553636512036
chr18	74138500	74139500	1.266268294116065
chr18	74138600	74139600	1.2970117009587043
chr18	74138700	74139700	1.1692151962903583
chr18	74138800	74139800	0.6672767116201676
chr18	74138900	74139900	1.1984347699297209
chr18	74139000	74140000	0.8577032587633294
chr18	74139100	74140100	0.1562279784460164
chr18	74139200	74140200	-0.16214819940396805
chr18	74139300	74140300	0.3469612671396816
chr18	74139400	74140400	0.9134192428785146
chr18	74139500	74140500	1.6654932131749796
chr18	74139600	74140600	1.408978580647532
chr18	74139700	74140700	1.4010098447328017
chr18	74139800	74140800	1.6333581445231204
chr18	74139900	74140900	0.9929553775421076
chr18	74140000	74141000	1.4479219813833195
chr18	74140100	74141100	1.8267652371977623
chr18	74140200	74141200	2.1791497343568875
chr18	74140300	74141300	1.6861144436577602
chr18	74140400	74141400	1.1972567852261786
chr18	74140500	74141500	1.0237055629413934
chr18	74140600	74141600	1.4393995926092882
chr18	74140700	74141700	1.2098402714713994
chr18	74140800	74141800	1.7526168811609488
chr18	74140900	74141900	2.142790064222449
chr18	74141000	74142000	1.9985049497566039
chr18	74141100	74142100	1.92490307301674
chr18	74141200	74142200	2.044483885722624
chr18	74141300	74142300	1.816481609329192
chr18	74141400	74142400	1.8216327011415985
chr18	74141500	74142500	2.260677104800351
chr18	74141600	74142600	1.5142191789231172
chr18	74141700	74142700	1.2453238598355472
chr18	74141800	74142800	0.6797618570596001
chr18	74141900	74142900	0.4931930688160254
chr18	74142000	74143000	0.9030797076683955
chr18	74142100	74143100	1.5660235383251315
chr18	74142200	74143200	1.7669293779023143
chr18	74142300	74143300	2.0831521503114803
chr18	74142400	74143400	2.0041809023684607
chr18	74142500	74143500	1.7588865760098042
chr18	74142600	74143600	2.3637144860630355
chr18	74142700	74143700	3.227789862117952
chr18	74142800	74143800	3.415354103718056
chr18	74142900	74143900	3.2335904988581223
chr18	74143000	74144000	3.149150969925287
chr18	74143100	74144100	2.8172998020761097
chr18	74143200	74144200	2.91887152618568
chr18	74143300	74144300	2.881427202488968
chr18	74143400	74144400	3.2545938327865933
chr18	74143500	74144500	2.583702323843311
chr18	74143600	74144600	2.7915264717535595
chr18	74143700	74144700	2.1749517429362646
chr18	74143800	74144800	1.7764638287547738
chr18	74143900	74144900	1.903846227344525
chr18	74144000	74145000	1.872662563283982
chr18	74144100	74145100	1.90643586579036
chr18	74144200	74145200	1.4512800595303788
chr18	74144300	74145300	1.4843002314756375
chr18	74144400	74145400	1.4953937684527137
chr18	74144500	74145500	1.973094213222664
chr18	74144600	74145600	2.0370834625927023
chr18	74145600	74146600	1.790608205057579
chr18	74145700	74146700	1.7366212143791384
chr18	74145800	74146800	1.3930911021087629
chr18	74145900	74146900	1.003667039566158
chr18	74146000	74147000	1.382062877998559
chr18	74146100	74147100	0.5033998835543049
chr18	74146200	74147200	-0.3305418093979561
chr18	74146300	74147300	-1.0494366005262437
chr18	74146400	74147400	-0.7310123761423442
chr18	74146500	74147500	-0.6451401179696585
chr18	74146600	74147600	0.14878683776896304
chr18	74146700	74147700	-0.4167544010761083
chr18	74146800	74147800	-0.3037833526832305
chr18	74146900	74147900	-0.3812094138694994
chr18	74147000	74148000	-0.3211613292771378
chr18	74147100	74148100	-0.12606186613756115
chr18	74147200	74148200	0.20115585540246173
chr18	74147300	74148300	-0.32552436173075444
chr18	74147400	74148400	-2.088062713235031
chr18	74147500	74148500	-2.5552435982630213
chr18	74147600	74148600	-3.33956104387677
chr18	74147700	74148700	-2.54470572151738
chr18	74147800	74148800	-1.8612298092963828
chr18	74147900	74148900	-1.5493412940416258
chr18	74148000	74149000	-1.2397742641821428
chr18	74148100	74149100	-1.0208635991033677
chr18	74148200	74149200	-0.8420556171698531
chr18	74148300	74149300	-0.5149052687855892
chr18	74148400	74149400	1.071067477772949
chr18	74148500	74149500	1.3570211393248126
chr18	74148600	74149600	1.082513241328207
chr18	74148700	74149700	1.402620226572329
chr18	74148800	74149800	1.2464050735239445
chr18	74148900	74149900	1.8519069147240057
chr18	74149000	74150000	1.2451387955320647
chr18	74149100	74150100	0.7431145299305284
chr18	74149200	74150200	0.7278529498176446
chr18	74149300	74150300	0.8273736406003149
chr18	74149400	74150400	1.6344555262560665
chr18	74149500	74150500	1.4830090002505123
chr18	74149600	74150600	1.7275744942971067
chr18	74149700	74150700	1.6927819275391005
chr18	74149800	74150800	1.8105608896483227
chr18	74149900	74150900	1.7139918901087583
chr18	74150000	74151000	1.9565341640466207
chr18	74150100	74151100	2.1269641749809747
chr18	74150200	74151200	1.4004552625132989
chr18	74150300	74151300	2.0046035837466056
chr18	74150400	74151400	2.075699368357696
chr18	74150500	74151500	2.307042565165058
chr18	74150600	74151600	2.9634616314910343
chr18	74150700	74151700	2.2068084225933884
chr18	74150800	74151800	2.271537003730043
chr18	74150900	74151900	1.9150891867568884
chr18	74151000	74152000	2.1654406275442395
chr18	74151100	74152100	2.7918351410862368
chr18	74151200	74152200	3.4348334825642217
chr18	74151300	74152300	3.0446269143548137
chr18	74151400	74152400	2.6544739106215682
chr18	74151500	74152500	3.0816794032002366
chr18	74151600	74152600	2.562280464090147
chr18	74151700	74152700	3.218877645048976
chr18	74151800	74152800	3.758671231640952
chr18	74151900	74152900	4.138107498833836
chr18	74152000	74153000	4.109617985812869
chr18	74152100	74153100	3.675183793328592
chr18	74152200	74153200	3.6903774090311714
chr18	74152300	74153300	3.127536115453636
chr18	74152400	74153400	3.5696251552114915
chr18	74152500	74153500	3.1329324007864447
chr18	74152600	74153600	2.961445306365705
chr18	74152700	74153700	2.8021570087878076
chr18	74152800	74153800	2.147902722694373
chr18	74152900	74153900	1.8305857314320504
chr18	74153000	74154000	1.9554596400938298
chr18	74153100	74154100	1.5914898051539368
chr18	74153200	74154200	1.5958456715027665
chr18	74153300	74154300	1.574570997516996
chr18	74153400	74154400	0.9273706532759872
chr18	74153500	74154500	1.165885226911584
chr18	74153600	74154600	1.0306817489338642
chr18	74153700	74154700	0.9353033006609912
chr18	74153800	74154800	0.8808622044895287
chr18	74153900	74154900	1.2720622989970842
chr18	74154000	74155000	0.9348877266650356
chr18	74154100	74155100	1.2116372990041324
chr18	74154200	74155200	1.2350255546074935
chr18	74154300	74155300	1.884943793395812
chr18	74154400	74155400	2.000485989539813
chr18	74154500	74155500	1.6928342449116012
chr18	74154600	74155600	1.4188326891237852
chr18	74154700	74155700	1.6834389327333346
chr18	74154800	74155800	1.4289184489121352
chr18	74154900	74155900	1.3390626495896152
chr18	74155000	74156000	1.198739109968851
chr18	74155100	74156100	1.5469149074347055
chr18	74155200	74156200	1.9363093587836784
chr18	74155300	74156300	2.1978072938189177
chr18	74155400	74156400	2.026496110078193
chr18	74155500	74156500	1.8416919515472607
chr18	74155600	74156600	2.376366724027504
chr18	74155700	74156700	2.5146880778198764
chr18	74155800	74156800	2.864668870942161
chr18	74155900	74156900	2.4240799200108434
chr18	74156000	74157000	2.6006296312065036
chr18	74156100	74157100	2.2680410732251146
chr18	74156200	74157200	1.5563908100766335
chr18	74156300	74157300	0.8344210416359165
chr18	74156400	74157400	0.9819457769216244
chr18	74157100	74158100	1.7482744928074916
chr18	74157200	74158200	2.2583224967807274
chr18	74157300	74158300	3.1194271294784244
chr18	74157400	74158400	3.459769300914824
chr18	74157500	74158500	3.3019578958235325
chr18	74157600	74158600	3.2176151840183933
chr18	74157700	74158700	3.28854804035222
chr18	74157800	74158800	3.076781042546385
chr18	74157900	74158900	3.5522054535630843
chr18	74158000	74159000	2.964018434954093
chr18	74158100	74159100	2.7466253325775267
chr18	74158200	74159200	2.5351467130115126
chr18	74158300	74159300	1.8571263821650927
chr18	74158400	74159400	1.1607874668639886
chr18	74158500	74159500	0.999878866147718
chr18	74158600	74159600	0.8978657721656731
chr18	74158700	74159700	0.3537985045796133
chr18	74158800	74159800	0.5708808064632529
chr18	74158900	74159900	0.6649448232047194
chr18	74159000	74160000	1.483510563557239
chr18	74159100	74160100	1.5975170547645865
chr18	74159300	74160300	1.4909505505637266
chr18	74159400	74160400	1.7270593029747492
chr18	74159500	74160500	2.2671782852980007
chr18	74159600	74160600	2.239683227868816
chr18	74159700	74160700	2.650047844990462
chr18	74159800	74160800	2.5970916615028226
chr18	74159900	74160900	2.62279857051484
chr18	74160000	74161000	1.8237464962663927
chr18	74160100	74161100	1.8427349575502288
chr18	74160200	74161200	2.4919811808138324
chr18	74160300	74161300	2.531256595137063
chr18	74160400	74161400	2.229304455976316
chr18	74160500	74161500	2.216295600634671
chr18	74160600	74161600	2.444321474507678
chr18	74160700	74161700	2.2255576816986955
chr18	74160800	74161800	2.5489040934573506
chr18	74160900	74161900	2.7167795133568338
chr18	74161000	74162000	2.8054961341437425
chr18	74161100	74162100	3.0947114828132443
chr18	74161200	74162200	2.474760116300002
chr18	74161300	74162300	2.10299153363532
chr18	74161400	74162400	2.3672804523622006
chr18	74161500	74162500	2.2022602639018567
chr18	74161600	74162600	2.3512502961747943
chr18	74161700	74162700	2.4704042466623206
chr18	74161800	74162800	1.7786479512730142
chr18	74161900	74162900	0.9724418803430632
chr18	74162000	74163000	0.9577345733548246
chr18	74162100	74163100	0.6594739287351473
chr18	74162200	74163200	0.9010441632489588
chr18	74162300	74163300	0.8450957056577709
chr18	74162400	74163400	0.9604352383818828
chr18	74162500	74163500	0.8542395404477383
chr18	74162600	74163600	0.8365625339792442
chr18	74162700	74163700	0.3886752664777528
chr18	74162800	74163800	0.5916441268682971
chr18	74162900	74163900	0.8228199254124974
chr18	74163000	74164000	1.3590175929416075
chr18	74163100	74164100	0.8458021010264831
chr18	74163200	74164200	0.7977535036186345
chr18	74163300	74164300	0.2448381392133284
chr18	74163400	74164400	0.6929565416056935
chr18	74163500	74164500	1.06681377631145
chr18	74163600	74164600	0.8396822936490389
chr18	74163700	74164700	0.9190653427781856
chr18	74163800	74164800	1.1827667391549026
chr18	74163900	74164900	1.3401621621924087
chr18	74164000	74165000	0.9195493203531002
chr18	74164100	74165100	1.4453385307535649
chr18	74164200	74165200	1.8747974239040968
chr18	74164300	74165300	2.4625214201013588
chr18	74164400	74165400	1.9976284670546387
chr18	74164500	74165500	2.137242757871645
chr18	74164600	74165600	2.0242189176186547
chr18	74164800	74165800	2.3821519533136852
chr18	74164900	74165900	2.152635248755221
chr18	74165000	74166000	2.242439329015692
chr18	74165100	74166100	2.0007096202782577
chr18	74166200	74167200	-0.4348188088096185
chr18	74166300	74167300	-0.43939321507043455
chr18	74166400	74167400	0.11265082729524015
chr18	74166500	74167500	0.3326681964418844
chr18	74166600	74167600	1.249348413587003
chr18	74166700	74167700	1.6141246254742936
chr18	74166800	74167800	1.9603547739548497
chr18	74166900	74167900	2.3695102185291192
chr18	74167000	74168000	1.8144070022095844
chr18	74167100	74168100	2.3761164467187004
chr18	74167200	74168200	3.2984891530409723
chr18	74167300	74168300	3.66332081258894
chr18	74167400	74168400	3.416566850210123
chr18	74167500	74168500	3.0539025567732887
chr18	74167600	74168600	2.151987825699876
chr18	74167700	74168700	1.6507099073459757
chr18	74167800	74168800	1.0943904954439898
chr18	74167900	74168900	0.3676850908965088
chr18	74168000	74169000	0.35280720430106277
chr18	74168100	74169100	0.26896609706924474
chr18	74168200	74169200	0.22065665793374786
chr18	74168300	74169300	-0.3039872734754548
chr18	74171100	74172100	0.5568430333899155
chr18	74171200	74172200	0.929785801277045
chr18	74171300	74172300	1.4024316317176058
chr18	74171400	74172400	1.5574735322956383
chr18	74171500	74172500	1.5665660670418569
chr18	74171600	74172600	1.8995798892136428
chr18	74171700	74172700	1.9759873215456056
chr18	74171800	74172800	2.4841440922396165
chr18	74171900	74172900	2.4508932069701848
chr18	74172000	74173000	2.3647582046615865
chr18	74172100	74173100	2.2731945757657748
chr18	74172200	74173200	2.254691062211544
chr18	74172300	74173300	2.1535386640405716
chr18	74172400	74173400	2.0850994132263545
chr18	74173400	74174400	-0.15742283380592756
chr18	74173500	74174500	-0.5004937457817403
chr18	74173600	74174600	-0.8184382863600306
chr18	74173700	74174700	-1.2800560106772791
chr18	74173800	74174800	-1.0258127178669287
chr18	74173900	74174900	-0.6755768890634967
chr18	74174000	74175000	-0.6462698507703845
chr18	74174100	74175100	-1.10899967906713
chr18	74174200	74175200	-1.5984885002749278
chr18	74174300	74175300	-1.5517130200432578
chr18	74174400	74175400	-1.2877253664544188
chr18	74174500	74175500	-0.4416314776165571
chr18	74174600	74175600	-0.09232944802183328
chr18	74174700	74175700	0.4019614154800224
chr18	74174800	74175800	0.8105425581396755
chr18	74174900	74175900	0.4730534153584751
chr18	74175000	74176000	0.5001211048530263
chr18	74175100	74176100	0.9314732341466386
chr18	74176000	74177000	0.306813074296718
chr18	74176100	74177100	-0.3460925025379358
chr18	74176200	74177200	-0.4689751712275435
chr18	74176300	74177300	-0.07473775152605618
chr18	74176400	74177400	-0.17420348892617293
chr18	74176500	74177500	-0.31894181821948586
chr18	74176600	74177600	0.030584600517181936
chr18	74176700	74177700	0.17172986402229434
chr18	74176800	74177800	0.0860182943812073
chr18	74176900	74177900	1.2001324471550006
chr18	74177000	74178000	0.8197414273787811
chr18	74177100	74178100	1.0835323187061283
chr18	74177200	74178200	1.0507537516154015
chr18	74177300	74178300	0.8165725809491489
chr18	74177400	74178400	1.014448262057276
chr18	74177500	74178500	1.5706028565557464
chr18	74179200	74180200	1.6200609163465758
chr18	74179300	74180300	2.3530180963004206
chr18	74179400	74180400	2.4844710077977017
chr18	74179500	74180500	2.2562250365849583
chr18	74179600	74180600	2.4805234539975216
chr18	74179700	74180700	2.615100142293329
chr18	74179800	74180800	2.7876694329775744
chr18	74179900	74180900	2.7411145326133983
chr18	74180000	74181000	1.8639204929492785
chr18	74180100	74181100	2.095345606003916
chr18	74180900	74181900	-0.3259875462866494
chr18	74181000	74182000	-0.4930312443039941
chr18	74181100	74182100	-0.061239916591216685
chr18	74181200	74182200	0.3978236160602589
chr18	74181300	74182300	0.353561524278164
chr18	74181400	74182400	0.8308789396998212
chr18	74181500	74182500	0.9926240980647232
chr18	74181600	74182600	1.591182322970338
chr18	74181700	74182700	1.5680389896525608
chr18	74181800	74182800	1.7187193957639046
chr18	74181900	74182900	1.6615648938048189
chr18	74183200	74184200	-0.6299370356894666
chr18	74183300	74184300	-0.7576792716062112
chr18	74183400	74184400	-0.7971342120731052
chr18	74183500	74184500	-0.7056885358894388
chr18	74183600	74184600	-0.8170594502855906
chr18	74183700	74184700	-0.9099052308343044
chr18	74183800	74184800	-0.583979557773626
chr18	74184900	74185900	1.0018299133312607
chr18	74185000	74186000	0.6893573398500019
chr18	74185100	74186100	0.6823218514251003
chr18	74185200	74186200	0.4643338548499834
chr18	74185300	74186300	0.4908531303194342
chr18	74185400	74186400	0.5019290040564246
chr18	74185500	74186500	0.4668127548559357
chr18	74185600	74186600	0.5322637160633674
chr18	74185700	74186700	0.3515021932928586
chr18	74185800	74186800	0.5680168985485977
chr18	74185900	74186900	1.152500835940523
chr18	74186000	74187000	1.3955132416925446
chr18	74186100	74187100	1.8879403739968088
chr18	74186200	74187200	2.1529778386195875
chr18	74186300	74187300	2.171247735281459
chr18	74186400	74187400	2.051502549889234
chr18	74186500	74187500	2.1435286661893658
chr18	74186600	74187600	1.7052555647947163
chr18	74186700	74187700	2.1058290611104242
chr18	74187400	74188400	-0.5960274971818971
chr18	74187500	74188500	-0.5247611862440289
chr18	74187600	74188600	-0.37542307289416577
chr18	74187700	74188700	-0.4153794827913842
chr18	74187800	74188800	-0.3958563380986359
chr18	74187900	74188900	-0.37562870712088015
chr18	74188000	74189000	0.37930732058246047
chr18	74188100	74189100	0.5313277249373727
chr18	74188200	74189200	1.1721774691169031
chr18	74188300	74189300	1.4944156805245141
chr18	74188400	74189400	1.4193216183113593
chr18	74188500	74189500	1.1057785018430506
chr18	74188600	74189600	1.4616337237595272
chr18	74188700	74189700	2.2090813405590013
chr18	74188800	74189800	1.8211030968667528
chr18	74188900	74189900	1.9882985236186408
chr18	74189000	74190000	1.7817198981479425
chr18	74189100	74190100	1.3755839376719945
chr18	74189200	74190200	0.9743791296308764
chr18	74189300	74190300	1.1850651068805993
chr18	74189400	74190400	1.5084743218628631
chr18	74189500	74190500	1.9219687672610548
chr18	74189600	74190600	2.109448757761772
chr18	74189700	74190700	1.5197392237362042
chr18	74189800	74190800	2.0480738815356765
chr18	74189900	74190900	2.017584431548148
chr18	74190000	74191000	1.9528068329574901
chr18	74190100	74191100	2.5287585866872795
chr18	74190200	74191200	2.533521217394971
chr18	74190300	74191300	2.236342742399305
chr18	74190400	74191400	1.842425615492876
chr18	74190500	74191500	1.5750962523685237
chr18	74190600	74191600	1.3809473666176602
chr18	74190700	74191700	1.4179551077953771
chr18	74190800	74191800	1.3891469000385712
chr18	74190900	74191900	1.7013253022025001
chr18	74191000	74192000	1.7261508123375597
chr18	74191100	74192100	1.2605018758351108
chr18	74191200	74192200	1.0407075532957342
chr18	74191300	74192300	0.5332201964023989
chr18	74192500	74193500	0.5750041243446629
chr18	74192600	74193600	-0.3499473932191122
chr18	74193800	74194800	1.9140488488761087
chr18	74193900	74194900	1.9129910546172275
chr18	74194000	74195000	2.331813115762127
chr18	74194100	74195100	1.969096483147367
chr18	74195900	74196900	0.9705398756318844
chr18	74196000	74197000	0.8711154981429818
chr18	74196100	74197100	1.3395456339263925
chr18	74196200	74197200	0.9999479428595106
chr18	74196300	74197300	0.578869969387657
chr18	74196400	74197400	0.5454159856677936
chr18	74196500	74197500	0.4295531864363149
chr18	74196600	74197600	0.30685148446617905
chr18	74196700	74197700	-0.02616177104995121
chr18	74196800	74197800	0.307884168282176
chr18	74196900	74197900	0.9434915651757604
chr18	74197000	74198000	1.1378813329063808
chr18	74197100	74198100	0.8333461580128713
chr18	74197200	74198200	1.043674925088975
chr18	74197300	74198300	1.7565530496430757
chr18	74197400	74198400	1.9291864152209384
chr18	74197500	74198500	1.9273657014236136
chr18	74197600	74198600	1.631253621748519
chr18	74197700	74198700	2.6030108132675966
chr18	74197800	74198800	2.8817087074992185
chr18	74197900	74198900	2.3205853260983766
chr18	74199000	74200000	3.06976545358034
chr18	74199100	74200100	2.813485983454445
chr18	74199200	74200200	2.605290055202188
chr18	74199300	74200300	2.215565631437232
chr18	74199400	74200400	2.593339667859315
chr18	74199500	74200500	2.8463374881700285
chr18	74199600	74200600	2.854773533687561
chr18	74199700	74200700	2.9179559015944214
chr18	74199800	74200800	2.384376436451065
chr18	74199900	74200900	3.169256674533848
chr18	74200000	74201000	3.1303859098030236
chr18	74200100	74201100	3.0180372420330084
chr18	74200200	74201200	2.992263408357858
chr18	74200300	74201300	2.669635288703933
chr18	74200400	74201400	2.34086346717607
chr18	74200500	74201500	1.8780428486798169
chr18	74200600	74201600	0.7362959902210476
chr18	74200700	74201700	0.6053368016728771
chr18	74200800	74201800	0.6909501134763372
chr18	74200900	74201900	0.3047737639024079
chr18	74201000	74202000	-0.14541682100390507
chr18	74201100	74202100	-0.1422336398452424
chr18	74201200	74202200	-0.06018394579998852
chr18	74201300	74202300	0.7176128210257482
chr18	74201400	74202400	0.7452058535704936
chr18	74201500	74202500	0.9876652035611372
chr18	74201600	74202600	1.4390522754617754
chr18	74201700	74202700	1.149570902784153
chr18	74201800	74202800	1.3292542701856669
chr18	74201900	74202900	1.1010313331208677
chr18	74202000	74203000	1.6458976263826668
chr18	74202100	74203100	1.5323161293193888
chr18	74202200	74203200	1.245391700554617
chr18	74202300	74203300	0.5142564549442055
chr18	74202400	74203400	0.7691781889089089
chr18	74202500	74203500	1.0351463456481895
chr18	74202600	74203600	1.3545298735688216
chr18	74202700	74203700	1.4764512429383652
chr18	74202800	74203800	1.5614009863627083
chr18	74203100	74204100	1.853681209732697
chr18	74203200	74204200	1.8390492744115992
chr18	74203300	74204300	1.8467727308108484
chr18	74203400	74204400	1.724283394772303
chr18	74204900	74205900	-1.363383852486359
chr18	74205000	74206000	-0.5787749548960353
chr18	74205100	74206100	0.6691337158789075
chr18	74205200	74206200	1.7610095566935235
chr18	74205300	74206300	2.4440914921842443
chr18	74205400	74206400	2.5125904175861367
chr18	74205500	74206500	2.8672456805548032
chr18	74205600	74206600	2.076422645326404
chr18	74205700	74206700	1.8349948183667788
chr18	74205800	74206800	1.9468203593325288
chr18	74205900	74206900	2.0461340260349945
chr18	74206000	74207000	1.9241932132474726
chr18	74206100	74207100	2.0813690208994147
chr18	74206200	74207200	1.7257493018878591
chr18	74206300	74207300	1.6706010961078102
chr18	74206400	74207400	1.505831309306628
chr18	74206500	74207500	1.8933066003954544
chr18	74206600	74207600	2.210062683879411
chr18	74206700	74207700	2.5185800733063965
chr18	74206800	74207800	2.2242385339953903
chr18	74207900	74208900	0.982375233457655
chr18	74208000	74209000	0.838216194628929
chr18	74208100	74209100	1.2085311676354675
chr18	74208200	74209200	0.8281929540354577
chr18	74208300	74209300	1.6429170457933278
chr18	74208400	74209400	1.4392462357752431
chr18	74208500	74209500	2.168370093164495
chr18	74208600	74209600	2.0162980579252623
chr18	74208700	74209700	2.189459216835397
chr18	74208800	74209800	1.4165235929992532
chr18	74208900	74209900	1.4057273020843664
chr18	74209000	74210000	1.7743977991585438
chr18	74209100	74210100	1.5180490642470486
chr18	74209200	74210200	1.4579658673015066
chr18	74209300	74210300	1.1796398328749884
chr18	74209400	74210400	1.5083369528437909
chr18	74209500	74210500	0.7177468895440361
chr18	74209600	74210600	0.8026666942958064
chr18	74209700	74210700	0.4877832375750511
chr18	74209800	74210800	0.6325481114229964
chr18	74209900	74210900	0.6828701272155064
chr18	74210000	74211000	0.292466888808573
chr18	74211100	74212100	0.7543168989076893
chr18	74211200	74212200	0.5653875518852731
chr18	74211300	74212300	0.7223772728013858
chr18	74211400	74212400	0.5632429220529265
chr18	74211500	74212500	1.0577011086065045
chr18	74211600	74212600	1.1079686624934226
chr18	74211700	74212700	1.2089038179341374
chr18	74211800	74212800	1.1251297540337608
chr18	74211900	74212900	0.7695032039723949
chr18	74212000	74213000	0.6919658464303186
chr18	74212100	74213100	0.3850925717305106
chr18	74212200	74213200	0.5457910724015619
chr18	74213700	74214700	-1.055049911419061
chr18	74213800	74214800	-1.349063856650704
chr18	74213900	74214900	-0.7755631648484176
chr18	74214000	74215000	-0.711195641697065
chr18	74214100	74215100	-0.4151441690552784
chr18	74214200	74215200	-0.013026013156298356
chr18	74214300	74215300	0.08792765296535224
chr18	74214400	74215400	0.3933502138943232
chr18	74214500	74215500	0.7516441553464699
chr18	74214600	74215600	0.4000214513744803
chr18	74214700	74215700	0.4631238085866359
chr18	74214800	74215800	1.0738655006780868
chr18	74214900	74215900	0.6341849376852322
chr18	74215000	74216000	0.6797217844471464
chr18	74215100	74216100	0.7396269382150256
chr18	74215200	74216200	0.3483404059843157
chr18	74215300	74216300	0.01935822350139212
chr18	74215400	74216400	0.11118443486748854
chr18	74215500	74216500	0.09004748483641273
chr18	74215600	74216600	0.6875616240046403
chr18	74215700	74216700	1.2976697827749788
chr18	74215800	74216800	1.175032088223391
chr18	74215900	74216900	1.2049508088817598
chr18	74216000	74217000	1.7246302214715006
chr18	74216100	74217100	1.8731228223055016
chr18	74216200	74217200	1.6004674950315447
chr18	74216300	74217300	1.4711559863960024
chr18	74216400	74217400	1.4359257100066245
chr18	74216500	74217500	1.024485285767806
chr18	74216600	74217600	1.0552562118411792
chr18	74216700	74217700	0.7373529478260401
chr18	74216800	74217800	0.8639172781055899
chr18	74216900	74217900	0.8380961952605438
chr18	74217000	74218000	0.5027672940486017
chr18	74217100	74218100	0.014116631394992885
chr18	74217200	74218200	0.16654172650724755
chr18	74217300	74218300	0.17197231905531946
chr18	74218800	74219800	-2.1032247737283893
chr18	74218900	74219900	-1.8656740119666309
chr18	74219000	74220000	-1.6527360960393869
chr18	74219100	74220100	-1.2867312644184092
chr18	74219200	74220200	-0.42576154977336217
chr18	74219300	74220300	-0.3672812915152418
chr18	74219400	74220400	0.5187042937152988
chr18	74219500	74220500	1.4379786310627982
chr18	74219600	74220600	1.550523007643683
chr18	74219700	74220700	1.9544646550610687
chr18	74220800	74221800	2.3291223293817653
chr18	74220900	74221900	2.5233116338297985
chr18	74221000	74222000	2.7822364921845444
chr18	74221100	74222100	2.3105354281934307
chr18	74221200	74222200	1.9985409010424025
chr18	74221300	74222300	2.1049619721175468
chr18	74221400	74222400	2.0557288802847444
chr18	74221500	74222500	1.8891173124134792
chr18	74221600	74222600	1.794395286720461
chr18	74221700	74222700	1.3955718810672246
chr18	74221800	74222800	1.2903584572497142
chr18	74222800	74223800	1.4707100020170043
chr18	74222900	74223900	1.3386507223718322
chr18	74223000	74224000	1.4852097947838951
chr18	74223100	74224100	2.01185019612669
chr18	74223200	74224200	1.783642074656384
chr18	74223300	74224300	0.9730448871720212
chr18	74223400	74224400	0.9208227512262755
chr18	74223500	74224500	0.7711609441816683
chr18	74223600	74224600	0.3129993238557631
chr18	74223700	74224700	0.09125546679662844
chr18	74223800	74224800	-0.00423343202098623
chr18	74223900	74224900	0.1383108306298138
chr18	74224000	74225000	0.9891311340358584
chr18	74224100	74225100	1.1144898910642609
chr18	74224200	74225200	2.406964546757678
chr18	74224300	74225300	2.6354233576329604
chr18	74224400	74225400	2.8061379653908585
chr18	74224500	74225500	2.7672571080767168
chr18	74224600	74225600	2.6613358736407537
chr18	74224700	74225700	2.4498490380585687
chr18	74224800	74225800	2.485942817320032
chr18	74225400	74226400	1.064593705092877
chr18	74225500	74226500	1.3666367272702418
chr18	74225600	74226600	1.79049244114393
chr18	74225700	74226700	1.3657658911716275
chr18	74225800	74226800	1.245006966816839
chr18	74225900	74226900	1.943472391572396
chr18	74226000	74227000	1.715609684556951
chr18	74226100	74227100	1.5021644219805022
chr18	74226200	74227200	1.5354686788960197
chr18	74226300	74227300	1.224283063889579
chr18	74226400	74227400	1.7340326421279082
chr18	74226500	74227500	1.3895722885760244
chr18	74226600	74227600	0.9647047408815921
chr18	74226700	74227700	1.5199296286878259
chr18	74226800	74227800	0.8977192871568311
chr18	74226900	74227900	0.5882437671733255
chr18	74227000	74228000	0.7695092551550484
chr18	74227100	74228100	1.117110384014654
chr18	74227200	74228200	0.4634466981160281
chr18	74227300	74228300	0.4809319216662602
chr18	74227400	74228400	0.3478791175115571
chr18	74227500	74228500	1.3797051331134036
chr18	74227600	74228600	1.7058776028289573
chr18	74227700	74228700	1.3367435186694132
chr18	74227800	74228800	2.374019785935525
chr18	74227900	74228900	1.8917174220651685
chr18	74228000	74229000	1.8242156922484727
chr18	74229600	74230600	1.3363257125229195
chr18	74229700	74230700	1.1271757115296106
chr18	74230900	74231900	0.3343979667547369
chr18	74231000	74232000	0.2420960135607043
chr18	74231100	74232100	0.5944917636202489
chr18	74231200	74232200	0.8760071397987571
chr18	74231300	74232300	1.0711208027812462
chr18	74231400	74232400	1.4243265374658804
chr18	74231500	74232500	1.3448134771094398
chr18	74232600	74233600	0.9788850333209728
chr18	74232700	74233700	0.7386210343645504
chr18	74232800	74233800	2.1236224004321844
chr18	74232900	74233900	2.2374511347866615
chr18	74233000	74234000	1.669450865060026
chr18	74233100	74234100	1.707514466504925
chr18	74233200	74234200	1.4950161740979475
chr18	74233300	74234300	0.8689341934698928
chr18	74233400	74234400	0.5691247828970284
chr18	74233500	74234500	0.7195238783932417
chr18	74233600	74234600	0.3380658781230309
chr18	74233700	74234700	1.535509465988368
chr18	74233800	74234800	0.881968771461872
chr18	74233900	74234900	0.6898303218846713
chr18	74234000	74235000	0.8181481807966109
chr18	74234100	74235100	0.9151553104143244
chr18	74234200	74235200	0.8851184956359806
chr18	74234300	74235300	0.9577363749622052
chr18	74235400	74236400	0.444367462411521
chr18	74235500	74236500	1.2199396061266052
chr18	74235600	74236600	1.3845657719757656
chr18	74235700	74236700	1.5344015985474126
chr18	74236800	74237800	3.3026536768029917
chr18	74236900	74237900	2.8386346267749762
chr18	74237000	74238000	2.9628029910280698
chr18	74237100	74238100	3.1134237745437985
chr18	74237200	74238200	3.892251998484959
chr18	74237300	74238300	3.58620460509646
chr18	74237400	74238400	4.199743877402399
chr18	74237500	74238500	3.810486638533194
chr18	74237600	74238600	3.656699041256168
chr18	74237700	74238700	3.1567478208551742
chr18	74237800	74238800	3.5610311426490946
chr18	74237900	74238900	4.099347424047757
chr18	74238000	74239000	3.4962987048477645
chr18	74238100	74239100	3.6567484717057215
chr18	74238200	74239200	3.306093560366328
chr18	74238300	74239300	3.0058530711753297
chr18	74238400	74239400	2.9390990516008437
chr18	74238500	74239500	3.256754180810099
chr18	74238600	74239600	3.380149052590464
chr18	74238700	74239700	3.630347705288808
chr18	74238800	74239800	3.2537859277932752
chr18	74238900	74239900	3.4126372715850626
chr18	74239000	74240000	3.8947912296351452
chr18	74239100	74240100	3.8487242286163545
chr18	74239200	74240200	3.265907158553522
chr18	74239300	74240300	3.410010497558797
chr18	74239400	74240400	2.7411078294299704
chr18	74239500	74240500	2.5212105917505023
chr18	74239600	74240600	2.6479665967722386
chr18	74239700	74240700	2.7244545028261387
chr18	74239800	74240800	3.4765959601150254
chr18	74239900	74240900	3.526325672781192
chr18	74240000	74241000	3.401022115960795
chr18	74240100	74241100	3.2781543298021827
chr18	74240200	74241200	3.4704595383658035
chr18	74240300	74241300	3.259655145219581
chr18	74240400	74241400	3.561970272998679
chr18	74240500	74241500	3.352844227541888
chr18	74240600	74241600	3.128302063022192
chr18	74240700	74241700	3.0174020794620002
chr18	74241500	74242500	1.8554104256664743
chr18	74241600	74242600	1.7166794480871086
chr18	74241700	74242700	1.6035349700906805
chr18	74241800	74242800	1.4492348903506669
chr18	74241900	74242900	1.460435227509007
chr18	74242000	74243000	1.2400994073167473
chr18	74242100	74243100	0.9476337942703652
chr18	74242200	74243200	0.8659366508399852
chr18	74242300	74243300	0.885530436215585
chr18	74242400	74243400	1.038463589272554
chr18	74242500	74243500	0.6016728629713354
chr18	74242600	74243600	1.000588504585241
chr18	74242700	74243700	1.2334486336081412
chr18	74242800	74243800	1.2759079166251972
chr18	74242900	74243900	1.4180732480715368
chr18	74245000	74246000	0.7899005043322392
chr18	74245100	74246100	1.0009412878966106
chr18	74245200	74246200	1.4030675213125428
chr18	74245300	74246300	1.7279349893213698
chr18	74245400	74246400	2.351620847421168
chr18	74245500	74246500	2.8100988539683174
chr18	74245600	74246600	2.967005835724746
chr18	74245700	74246700	3.159331757096133
chr18	74247100	74248100	2.630614884260316
chr18	74247200	74248200	2.7033162225847382
chr18	74247300	74248300	2.742744653286561
chr18	74247400	74248400	2.725134475915335
chr18	74247500	74248500	2.757328531699512
chr18	74247600	74248600	2.5982402279351016
chr18	74248200	74249200	2.05045070297611
chr18	74248300	74249300	2.1187046938521417
chr18	74248400	74249400	2.3202394364929413
chr18	74248500	74249500	2.3712120661074203
chr18	74248600	74249600	2.755532047600463
chr18	74248700	74249700	2.606532827639917
chr18	74248800	74249800	3.1361606829837183
chr18	74248900	74249900	2.8859492905131217
chr18	74249000	74250000	2.4277814370466593
chr18	74249100	74250100	2.627684942450889
chr18	74249200	74250200	2.8790903020396192
chr18	74249300	74250300	3.237920156206335
chr18	74249400	74250400	3.3220719356991992
chr18	74249500	74250500	3.436491358377588
chr18	74249600	74250600	3.1491254839261065
chr18	74249700	74250700	3.255596226549794
chr18	74249800	74250800	2.5405099732586227
chr18	74249900	74250900	2.7018110022818536
chr18	74250000	74251000	2.856690437644272
chr18	74250600	74251600	1.2322167417814314
chr18	74250700	74251700	0.9741340688251612
chr18	74251100	74252100	1.2713133610591736
chr18	74251200	74252200	1.0576778628007155
chr18	74251300	74252300	1.2751515252919663
chr18	74251400	74252400	1.6363574199793134
chr18	74251500	74252500	1.6881548075272417
chr18	74251600	74252600	1.810010661823723
chr18	74251700	74252700	2.1093150518464507
chr18	74251800	74252800	1.8813607164188293
chr18	74251900	74252900	1.6115162448953075
chr18	74252000	74253000	1.2635973550753021
chr18	74252100	74253100	1.620840160205679
chr18	74252200	74253200	1.9961181829360268
chr18	74252300	74253300	1.7698623444064567
chr18	74252400	74253400	1.003364937036099
chr18	74253200	74254200	1.4704921064368714
chr18	74253300	74254300	1.5483711898923889
chr18	74254500	74255500	1.5503175456749512
chr18	74254600	74255600	1.325932488587241
chr18	74254700	74255700	1.5884952603385103
chr18	74254800	74255800	1.819402138383676
chr18	74254900	74255900	1.1328506349680734
chr18	74255000	74256000	1.0327287163825691
chr18	74255100	74256100	0.7371916941457518
chr18	74255200	74256200	0.7316593996036727
chr18	74255300	74256300	0.5177104343646461
chr18	74255400	74256400	0.5131395981380892
chr18	74257300	74258300	1.7699100448000706
chr18	74257400	74258400	1.7390784423064405
chr18	74257500	74258500	1.6813897078350457
chr18	74257600	74258600	1.6959265287352356
chr18	74257700	74258700	1.614039629172022
chr18	74257800	74258800	1.6354314264318908
chr18	74257900	74258900	1.6068522921567945
chr18	74259300	74260300	-0.5027136835445928
chr18	74259400	74260400	0.3049587501801093
chr18	74259500	74260500	0.9672903826889836
chr18	74259600	74260600	1.1089843990150199
chr18	74259700	74260700	1.241388151254924
chr18	74259800	74260800	1.311404248363506
chr18	74259900	74260900	1.2896626214123528
chr18	74260000	74261000	1.967889533334895
chr18	74260100	74261100	2.0965607229188965
chr18	74260200	74261200	2.1536768687002708
chr18	74263200	74264200	2.289557786192049
chr18	74263900	74264900	1.8993872915639711
chr18	74264100	74265100	1.0733057683043632
chr18	74264200	74265200	0.8297463265620172
chr18	74264300	74265300	1.1452961907561905
chr18	74264400	74265400	1.7393772358582789
chr18	74264500	74265500	2.234783956731661
chr18	74264600	74265600	2.0208634890547112
chr18	74264700	74265700	2.3583889511832865
chr18	74264800	74265800	2.353771042516967
chr18	74264900	74265900	2.542952364572942
chr18	74265000	74266000	3.357451074879667
chr18	74265100	74266100	2.8389059202481217
chr18	74265200	74266200	2.9943302682520785
chr18	74265300	74266300	2.836293090470184
chr18	74265400	74266400	2.4564669219559114
chr18	74265500	74266500	1.9847953666940064
chr18	74265600	74266600	1.852127163221316
chr18	74265700	74266700	1.91232577654546
chr18	74265800	74266800	1.77167292300586
chr18	74266900	74267900	1.4057635288666694
chr18	74267000	74268000	1.8972706326968045
chr18	74267100	74268100	2.3642025755054306
chr18	74267200	74268200	2.9868115482861324
chr18	74267300	74268300	2.006091742641388
chr18	74267400	74268400	2.5175104873453025
chr18	74267500	74268500	2.6474317464544503
chr18	74267600	74268600	2.3590711984096653
chr18	74267700	74268700	3.0347865125320186
chr18	74267800	74268800	2.8939892298125063
chr18	74267900	74268900	2.6923854943604613
chr18	74268000	74269000	2.6850426424501967
chr18	74268100	74269100	2.424466655082785
chr18	74268200	74269200	2.559128811583932
chr18	74268300	74269300	3.307480304421444
chr18	74268400	74269400	2.9161735790636976
chr18	74269400	74270400	1.7243343218440348
chr18	74269500	74270500	2.000586140833981
chr18	74269600	74270600	2.216639162705584
chr18	74269700	74270700	2.3273328852920816
chr18	74269800	74270800	2.475445855940451
chr18	74269900	74270900	2.0303685371385805
chr18	74270000	74271000	2.3699687188960143
chr18	74270100	74271100	2.2469275808903326
chr18	74270200	74271200	2.0477187071080976
chr18	74270300	74271300	1.9750258181696825
chr18	74270400	74271400	2.3142055886659585
chr18	74270500	74271500	2.522835132103073
chr18	74270600	74271600	2.058144638778685
chr18	74270700	74271700	2.026018205283385
chr18	74270800	74271800	2.130171357368726
chr18	74270900	74271900	1.3413592281439075
chr18	74271000	74272000	1.5121113222124671
chr18	74271100	74272100	1.4987703985792642
chr18	74271200	74272200	1.6844868008119631
chr18	74271300	74272300	1.7010171958883358
chr18	74271400	74272400	1.976360448285232
chr18	74271500	74272500	1.4929896212850473
chr18	74271600	74272600	1.2767074970819463
chr18	74271700	74272700	1.577933887215662
chr18	74271800	74272800	1.2384542073072806
chr18	74271900	74272900	2.1415560232792217
chr18	74272000	74273000	2.3065455385169766
chr18	74272100	74273100	2.2197105214102417
chr18	74272200	74273200	2.1194234898432027
chr18	74272300	74273300	1.9473636259808944
chr18	74272400	74273400	1.3662824334479695
chr18	74272500	74273500	1.333865184164714
chr18	74272600	74273600	1.632996166221459
chr18	74273800	74274800	1.4723583509683489
chr18	74273900	74274900	0.9430596067985674
chr18	74274000	74275000	1.4983343166238625
chr18	74274100	74275100	1.689296919819658
chr18	74274200	74275200	2.0468015269691318
chr18	74274300	74275300	2.0618958614322267
chr18	74274400	74275400	1.92051933648824
chr18	74274500	74275500	2.3299718545159283
chr18	74274600	74275600	2.0324927002055357
chr18	74274700	74275700	1.7013747938509016
chr18	74274800	74275800	1.7215554711659884
chr18	74274900	74275900	2.075646794397486
chr18	74275000	74276000	1.045192084535572
chr18	74275100	74276100	1.0253104353427982
chr18	74275200	74276200	0.8608958870769383
chr18	74275300	74276300	1.186911295853078
chr18	74275400	74276400	1.2987383202134648
chr18	74275500	74276500	1.4795025375994386
chr18	74275600	74276600	1.6869168546795272
chr18	74275700	74276700	1.968901475983588
chr18	74275800	74276800	1.812925899447852
chr18	74275900	74276900	2.1716102136428748
chr18	74276000	74277000	2.8151594992183067
chr18	74276100	74277100	2.4276889008172797
chr18	74276200	74277200	1.9421941034080408
chr18	74276300	74277300	1.5586646013044196
chr18	74276400	74277400	1.3813310538144967
chr18	74277500	74278500	0.4871460035285477
chr18	74277600	74278600	1.072542931078996
chr18	74277700	74278700	1.2067795609057088
chr18	74277800	74278800	1.0207225569015292
chr18	74277900	74278900	0.8614937364002152
chr18	74278000	74279000	0.7906213297667786
chr18	74278100	74279100	0.9288645051876996
chr18	74278200	74279200	1.2199248886373255
chr18	74279000	74280000	0.6754188510387175
chr18	74279100	74280100	1.7208069687641656
chr18	74279200	74280200	1.7299597658103338
chr18	74279300	74280300	1.5098496922044151
chr18	74279400	74280400	1.5645309902029965
chr18	74279500	74280500	1.5536130167990123
chr18	74280500	74281500	1.0787317384886241
chr18	74280600	74281600	0.8240658186886387
chr18	74280700	74281700	1.0316198003089196
chr18	74281800	74282800	2.1605476130871297
chr18	74281900	74282900	2.2626058508312084
chr18	74282000	74283000	1.7707975403543021
chr18	74282100	74283100	0.7074910098109736
chr18	74282200	74283200	0.8212984673909195
chr18	74282300	74283300	1.558113544309749
chr18	74282400	74283400	2.2916889947991343
chr18	74282500	74283500	2.646000956030004
chr18	74282600	74283600	2.3922424308648
chr18	74282700	74283700	2.571231843878413
chr18	74282800	74283800	3.353793746922164
chr18	74282900	74283900	3.062259450178705
chr18	74283000	74284000	2.9742651740162604
chr18	74283100	74284100	3.0342384903850523
chr18	74283200	74284200	2.3518835235380533
chr18	74284300	74285300	3.228429563713189
chr18	74284400	74285400	2.9117317178475157
chr18	74284500	74285500	2.454407370549513
chr18	74284600	74285600	2.5885899408688013
chr18	74284700	74285700	2.3459730127705685
chr18	74284800	74285800	2.24790639049018
chr18	74286200	74287200	0.7922348105815579
chr18	74286300	74287300	1.398501574104011
chr18	74286400	74287400	2.334828432169325
chr18	74286500	74287500	3.0917883313203234
chr18	74286600	74287600	3.4445273644272882
chr18	74286700	74287700	3.5985497030165394
chr18	74286800	74287800	3.9662704250182896
chr18	74286900	74287900	4.168666868689288
chr18	74287000	74288000	3.985811411571191
chr18	74287100	74288100	4.188445462164187
chr18	74287200	74288200	3.51495090514504
chr18	74287300	74288300	3.1169680331774785
chr18	74287400	74288400	2.7708664435869923
chr18	74287500	74288500	1.816994364657456
chr18	74287600	74288600	0.8937754869444098
chr18	74287700	74288700	1.049831512221669
chr18	74287800	74288800	0.827035732351014
chr18	74287900	74288900	0.37925003101181737
chr18	74288000	74289000	0.7920971475100389
chr18	74288100	74289100	0.9439185718644666
chr18	74288200	74289200	0.7470550833997834
chr18	74288300	74289300	1.1815504430539798
chr18	74288400	74289400	1.5534395466885211
chr18	74288500	74289500	1.7855221669056511
chr18	74288600	74289600	2.3259249352380222
chr18	74288700	74289700	2.2010324425464964
chr18	74289800	74290800	3.217621075430136
chr18	74289900	74290900	3.285834943555212
chr18	74290000	74291000	3.935660863600859
chr18	74290100	74291100	4.242361960270891
chr18	74290200	74291200	4.03888268392584
chr18	74290300	74291300	4.163746319702872
chr18	74290400	74291400	4.284687475565741
chr18	74291400	74292400	5.2531357656686035
chr18	74291500	74292500	4.639196110253086
chr18	74291600	74292600	4.1317749323402975
chr18	74291700	74292700	3.0376484326980777
chr18	74291800	74292800	1.9902399468868908
chr18	74291900	74292900	1.4731243974935206
chr18	74292000	74293000	0.7742889973059384
chr18	74292100	74293100	0.2919927808208165
chr18	74292200	74293200	0.04187065530544334
chr18	74292300	74293300	-0.4498028004024007
chr18	74292400	74293400	-0.979985915466914
chr18	74292500	74293500	-0.5042238032362653
chr18	74292600	74293600	-0.06639714197137794
chr18	74292700	74293700	-0.23381926452086585
chr18	74292800	74293800	-0.12372194364380099
chr18	74292900	74293900	-0.4609682476697655
chr18	74293000	74294000	-0.5811335376525348
chr18	74293100	74294100	-0.3925994207601831
chr18	74293200	74294200	-0.4767677680403107
chr18	74293300	74294300	-0.13204801690862109
chr18	74293400	74294400	0.2743809490914381
chr18	74293500	74294500	0.2867190711742725
chr18	74293600	74294600	-0.4995124761716202
chr18	74293700	74294700	-0.0032633912950354557
chr18	74293800	74294800	0.16059566882660134
chr18	74293900	74294900	1.1449323897123191
chr18	74294000	74295000	1.4136338671941608
chr18	74294100	74295100	1.527961368089844
chr18	74294200	74295200	1.6085276754934048
chr18	74294300	74295300	1.3523830476824596
chr18	74294400	74295400	1.27625814002115
chr18	74294500	74295500	1.1354229252614652
chr18	74294600	74295600	1.12215478577676
chr18	74294700	74295700	1.1972916993537053
chr18	74294800	74295800	0.8391577899369691
chr18	74294900	74295900	0.8527442521167469
chr18	74295000	74296000	1.3928284760942662
chr18	74295100	74296100	1.988470258433828
chr18	74295200	74296200	2.1178004855077472
chr18	74295300	74296300	2.175574195150833
chr18	74295400	74296400	0.8883995105482982
chr18	74295500	74296500	1.1247080639766658
chr18	74295600	74296600	0.989836598976691
chr18	74295700	74296700	1.193318297529132
chr18	74295800	74296800	1.5281107383265753
chr18	74295900	74296900	1.1603383596607817
chr18	74296000	74297000	1.080115154821619
chr18	74296100	74297100	0.7899901010410951
chr18	74296200	74297200	1.2380975458902244
chr18	74296300	74297300	1.7332133956737958
chr18	74296400	74297400	2.6023789447232923
chr18	74296500	74297500	2.7375992925572183
chr18	74296600	74297600	3.0936537154144386
chr18	74296700	74297700	2.8200213113812835
chr18	74296800	74297800	2.9097423195283816
chr18	74296900	74297900	2.9197389917719643
chr18	74297000	74298000	2.80366645019892
chr18	74297100	74298100	2.7040226109544507
chr18	74297200	74298200	2.2959458139725704
chr18	74297300	74298300	2.097744230740758
chr18	74297400	74298400	2.2277954015677204
chr18	74297500	74298500	1.731702468106223
chr18	74297600	74298600	1.5466590215585947
chr18	74297700	74298700	1.2392361899271032
chr18	74297800	74298800	1.1371474200685083
chr18	74297900	74298900	1.2301996202099994
chr18	74298000	74299000	1.6574577113533917
chr18	74298100	74299100	1.6962915921253146
chr18	74298200	74299200	1.5661085353880375
chr18	74298300	74299300	1.4925367765380655
chr18	74298400	74299400	1.1959020113707002
chr18	74298500	74299500	1.414248246813308
chr18	74298600	74299600	1.6802188879985982
chr18	74298700	74299700	2.1025383673643643
chr18	74298800	74299800	2.050014195177972
chr18	74298900	74299900	1.9360976637892973
chr18	74299000	74300000	1.5094884277540046
chr18	74299100	74300100	1.522414952308056
chr18	74299200	74300200	2.1619511902111705
chr18	74299300	74300300	2.2046375099254445
chr18	74299400	74300400	3.0124336842465227
chr18	74299500	74300500	3.069305855097357
chr18	74299600	74300600	2.5652441635927885
chr18	74299700	74300700	3.043718821756125
chr18	74299800	74300800	2.91220242977396
chr18	74299900	74300900	3.1814587156588776
chr18	74300000	74301000	3.1215755596224803
chr18	74300100	74301100	3.029469366444973
chr18	74300200	74301200	2.3564001270754704
chr18	74300300	74301300	2.1593845940063106
chr18	74300400	74301400	1.6199036950080177
chr18	74300500	74301500	1.2731263943411193
chr18	74300600	74301600	2.1576009494010107
chr18	74300700	74301700	1.3893968720892362
chr18	74300800	74301800	1.7473207050845767
chr18	74300900	74301900	1.4313748992405106
chr18	74301000	74302000	1.9280388860357236
chr18	74301100	74302100	2.048600451131639
chr18	74301200	74302200	2.200238805068698
chr18	74301300	74302300	2.403883156237076
chr18	74301400	74302400	1.795267324022367
chr18	74301500	74302500	2.3434211151160933
chr18	74301600	74302600	2.1995496778553485
chr18	74301700	74302700	1.8724355360107725
chr18	74301800	74302800	2.513953127237071
chr18	74301900	74302900	2.709888004090806
chr18	74302000	74303000	2.486279312540684
chr18	74302100	74303100	2.054753450347595
chr18	74302200	74303200	2.1289850855574874
chr18	74302300	74303300	1.4177303454676609
chr18	74302400	74303400	1.8316780916975195
chr18	74302500	74303500	1.3632613449658288
chr18	74302600	74303600	1.4834608703696472
chr18	74302700	74303700	1.802997663590824
chr18	74302800	74303800	1.5557920764026478
chr18	74302900	74303900	1.2000993485409732
chr18	74303000	74304000	1.1868830705282891
chr18	74303100	74304100	1.926212669496028
chr18	74303200	74304200	2.3869785496646285
chr18	74303300	74304300	2.98904524290807
chr18	74303400	74304400	2.692453986379012
chr18	74303500	74304500	3.2834733042863493
chr18	74303600	74304600	3.1030742426507367
chr18	74303700	74304700	2.9658421268188357
chr18	74303800	74304800	2.5154057831085948
chr18	74303900	74304900	2.8410719547389065
chr18	74304000	74305000	3.069422138523491
chr18	74304100	74305100	2.9251707571014447
chr18	74304200	74305200	1.8208686871787845
chr18	74304300	74305300	1.8814903171021191
chr18	74304400	74305400	2.230366393358246
chr18	74304500	74305500	1.4489145553299592
chr18	74304600	74305600	1.4293123624421755
chr18	74304700	74305700	1.5005023650732041
chr18	74304800	74305800	1.1533627609965238
chr18	74304900	74305900	0.8577539955384441
chr18	74305000	74306000	0.39806133462011584
chr18	74305100	74306100	-0.350935808415273
chr18	74305200	74306200	0.6410524600072923
chr18	74305300	74306300	0.4084996268661425
chr18	74305400	74306400	0.2487870621714614
chr18	74305500	74306500	1.0282401839080864
chr18	74305600	74306600	1.6376152375482969
chr18	74305700	74306700	1.63395524921104
chr18	74305800	74306800	2.0287315739994067
chr18	74305900	74306900	2.242792970825716
chr18	74306000	74307000	2.8702407010703674
chr18	74306100	74307100	3.273736722055524
chr18	74306200	74307200	2.985645316388445
chr18	74306300	74307300	3.1059185200381814
chr18	74306400	74307400	3.537417832521384
chr18	74306500	74307500	2.9659283244321983
chr18	74306600	74307600	2.734136655608222
chr18	74306700	74307700	2.09355321912598
chr18	74306800	74307800	2.7149808209216912
chr18	74306900	74307900	2.63432247000958
chr18	74307000	74308000	2.5510348149050737
chr18	74307100	74308100	2.3983723205309104
chr18	74307200	74308200	2.2267039796460812
chr18	74307300	74308300	2.1615877757839805
chr18	74307400	74308400	2.1117900439545654
chr18	74307500	74308500	2.0687434737475887
chr18	74307600	74308600	0.886492481112953
chr18	74307700	74308700	1.4889478943892116
chr18	74307800	74308800	0.8245841030759312
chr18	74307900	74308900	0.70708342298792
chr18	74309000	74310000	2.028225233573287
chr18	74309100	74310100	2.857489558558316
chr18	74309200	74310200	3.0307072177983554
chr18	74309300	74310300	2.8390468606882147
chr18	74309400	74310400	2.7399602408276813
chr18	74309500	74310500	2.7782967099212983
chr18	74309600	74310600	2.9954873726561315
chr18	74309700	74310700	2.6781300458879467
chr18	74309800	74310800	2.4734904085573777
chr18	74309900	74310900	2.0206074534904865
chr18	74310000	74311000	1.9161950507113858
chr18	74310100	74311100	1.1555474062416562
chr18	74310200	74311200	1.6746498111049697
chr18	74310300	74311300	2.193911554488564
chr18	74310400	74311400	2.4611081454116817
chr18	74310500	74311500	2.4297341670014707
chr18	74310600	74311600	2.429599290493276
chr18	74310700	74311700	2.5058897597477365
chr18	74310800	74311800	2.5810847702485487
chr18	74310900	74311900	2.6596847153580407
chr18	74311500	74312500	2.6409644574949627
chr18	74311600	74312600	2.180957657265991
chr18	74311700	74312700	1.8045360280661256
chr18	74311800	74312800	1.7655522758000264
chr18	74311900	74312900	1.6881225324162863
chr18	74312000	74313000	1.622780677027472
chr18	74312100	74313100	1.92938011952474
chr18	74312200	74313200	1.8973450278755157
chr18	74312300	74313300	1.6758987822601057
chr18	74312400	74313400	2.00602472548228
chr18	74312500	74313500	1.86616012869872
chr18	74312600	74313600	2.5866353506943867
chr18	74312700	74313700	2.692134625140394
chr18	74312800	74313800	2.5616864741600187
chr18	74312900	74313900	2.3926127998054985
chr18	74313700	74314700	0.1043558732635442
chr18	74313800	74314800	-0.16238071413967473
chr18	74313900	74314900	-0.08493426422056688
chr18	74314000	74315000	0.034031687975823406
chr18	74314100	74315100	0.030204313980255325
chr18	74314200	74315200	-0.2512358263197251
chr18	74314300	74315300	-0.2395758454305311
chr18	74314400	74315400	-0.3745215032318166
chr18	74314500	74315500	-0.4437722487970476
chr18	74314600	74315600	-0.3997333760446579
chr18	74315000	74316000	0.43422774682972587
chr18	74315100	74316100	0.38483999805955216
chr18	74315200	74316200	0.886937934864938
chr18	74315300	74316300	1.1766849431314108
chr18	74315400	74316400	1.7631358348273851
chr18	74315500	74316500	1.933935256434518
chr18	74315600	74316600	2.245912946258184
chr18	74315700	74316700	2.110777705902712
chr18	74315800	74316800	1.5860837436735733
chr18	74315900	74316900	0.4358209325999965
chr18	74316000	74317000	0.24636898585615175
chr18	74316100	74317100	0.4881673657960816
chr18	74316200	74317200	-0.00880436747273681
chr18	74316300	74317300	-0.12400086156423284
chr18	74316400	74317400	-0.4936026516179415
chr18	74316500	74317500	-0.15048276698776772
chr18	74316600	74317600	-0.4787610498873322
chr18	74316700	74317700	-0.29096390520981635
chr18	74316800	74317800	-0.20002019944176647
chr18	74316900	74317900	0.6406303957531184
chr18	74317000	74318000	1.4937797920124327
chr18	74317100	74318100	1.074624747456437
chr18	74317200	74318200	1.1018270229305511
chr18	74317300	74318300	0.9191078575073972
chr18	74317400	74318400	1.4917088345433354
chr18	74317500	74318500	1.4722411321094049
chr18	74317600	74318600	1.8484302084430992
chr18	74317700	74318700	1.8567557316815568
chr18	74318800	74319800	1.0199819457046826
chr18	74318900	74319900	0.9484221575736692
chr18	74319000	74320000	0.8548164627532244
chr18	74319100	74320100	1.1981848086601203
chr18	74319200	74320200	0.9338337893845464
chr18	74319300	74320300	0.9219590944185484
chr18	74319400	74320400	1.337711944867343
chr18	74319500	74320500	1.1676854657355964
chr18	74319600	74320600	2.1698195946653267
chr18	74319700	74320700	2.498700027581417
chr18	74319800	74320800	2.086273305382317
chr18	74319900	74320900	2.3684433109107728
chr18	74320000	74321000	2.2747904921488975
chr18	74320100	74321100	2.5372891998717444
chr18	74320200	74321200	2.5736342341840883
chr18	74320300	74321300	2.871842755040128
chr18	74320400	74321400	2.8914338633418835
chr18	74320500	74321500	3.098191784362902
chr18	74320600	74321600	2.533740643829315
chr18	74320700	74321700	3.085789462875793
chr18	74320800	74321800	3.597400007917768
chr18	74320900	74321900	3.6274201200993366
chr18	74321000	74322000	3.2864972541887334
chr18	74321100	74322100	3.1516551007049043
chr18	74321200	74322200	3.021945171823209
chr18	74321300	74322300	2.6710799372068816
chr18	74321400	74322400	2.635745227434217
chr18	74321500	74322500	3.083202862218524
chr18	74321600	74322600	3.0795229438060963
chr18	74321700	74322700	2.3671024953398847
chr18	74321800	74322800	2.196976863906865
chr18	74321900	74322900	1.85408518517682
chr18	74322000	74323000	2.137160157814695
chr18	74322100	74323100	2.029770510040425
chr18	74322200	74323200	2.110010400502249
chr18	74322300	74323300	1.8269773931133881
chr18	74322400	74323400	1.5235444610343123
chr18	74322500	74323500	0.6670942130986569
chr18	74322600	74323600	0.8422311025128616
chr18	74322700	74323700	1.2262703524225078
chr18	74322800	74323800	1.3607887240257424
chr18	74322900	74323900	1.4566538410368262
chr18	74323000	74324000	1.8899536504918677
chr18	74323100	74324100	2.3205795972121166
chr18	74323200	74324200	2.5710822578303127
chr18	74323300	74324300	2.9037791676631355
chr18	74323400	74324400	3.409493628515268
chr18	74323500	74324500	2.9913437106870755
chr18	74323600	74324600	2.862434650037357
chr18	74323700	74324700	2.487758605749649
chr18	74323800	74324800	2.560477740897066
chr18	74323900	74324900	2.2125964926498405
chr18	74324000	74325000	1.9197609655375905
chr18	74324100	74325100	1.8707224440664136
chr18	74324200	74325200	1.8602934564757696
chr18	74324300	74325300	1.890110254499592
chr18	74324400	74325400	1.563391294487374
chr18	74324500	74325500	2.032978069471731
chr18	74324600	74325600	2.4202820972685526
chr18	74324700	74325700	1.9486843086001329
chr18	74324800	74325800	1.8887370552035647
chr18	74324900	74325900	1.6340302416586616
chr18	74325000	74326000	1.9438163634987644
chr18	74325100	74326100	1.4761560393704336
chr18	74325200	74326200	1.4499508959419531
chr18	74325300	74326300	1.3412824024334604
chr18	74325400	74326400	1.43629860921695
chr18	74325500	74326500	0.9036476082941972
chr18	74325600	74326600	-0.12720249824395366
chr18	74325700	74326700	0.11369365108685675
chr18	74325800	74326800	0.13537185333828014
chr18	74325900	74326900	0.8240427161940672
chr18	74326000	74327000	1.2053452953420005
chr18	74326100	74327100	1.5656886504355616
chr18	74326200	74327200	1.3477310988677194
chr18	74326300	74327300	1.1177914917442722
chr18	74326400	74327400	1.2693255357294415
chr18	74326500	74327500	2.2268107641422654
chr18	74326600	74327600	2.523651360010533
chr18	74326700	74327700	3.0197158011902574
chr18	74326800	74327800	2.6006374268549983
chr18	74326900	74327900	2.2586014243464407
chr18	74327000	74328000	1.9567901521232
chr18	74327100	74328100	1.9279974848467736
chr18	74327200	74328200	1.2976654622415116
chr18	74327300	74328300	1.418166622258548
chr18	74327400	74328400	1.3600168163381676
chr18	74327500	74328500	0.9692589631465184
chr18	74327600	74328600	1.0985419925535629
chr18	74327700	74328700	0.6516915002730665
chr18	74327800	74328800	1.1246808290068502
chr18	74327900	74328900	1.4848062350296272
chr18	74328000	74329000	1.260738954853628
chr18	74328100	74329100	0.8818751002559391
chr18	74328200	74329200	1.7584739932005558
chr18	74328300	74329300	1.7967541411564656
chr18	74329400	74330400	2.4657535795604613
chr18	74329500	74330500	2.3285682424459493
chr18	74329600	74330600	2.3967393433411206
chr18	74329700	74330700	1.2413232129329546
chr18	74329800	74330800	1.4661140197549896
chr18	74329900	74330900	1.7744893893249698
chr18	74330000	74331000	2.0930368207253722
chr18	74330100	74331100	2.0475543140816432
chr18	74330200	74331200	1.850695139208422
chr18	74330300	74331300	1.924045476839184
chr18	74330400	74331400	1.6836185091800857
chr18	74330500	74331500	1.2103795114090197
chr18	74330600	74331600	0.6374745229061157
chr18	74330700	74331700	1.0540315202969748
chr18	74330800	74331800	0.5463268885702529
chr18	74330900	74331900	0.33436246562100896
chr18	74331000	74332000	0.7236468018062135
chr18	74331100	74332100	0.7398049807877717
chr18	74331200	74332200	0.6341181231237552
chr18	74331300	74332300	0.7525910101761771
chr18	74331400	74332400	1.0499601150762603
chr18	74331500	74332500	0.7992377388788091
chr18	74331600	74332600	0.9196869037356032
chr18	74331700	74332700	0.8093101627948451
chr18	74331800	74332800	1.4962247611021904
chr18	74331900	74332900	1.566017723254722
chr18	74332000	74333000	1.2118786281595795
chr18	74332100	74333100	1.6458794329683768
chr18	74332200	74333200	2.355937686488648
chr18	74332300	74333300	2.4608256748347794
chr18	74332400	74333400	2.368228100963482
chr18	74332500	74333500	3.231541874483205
chr18	74332600	74333600	3.463097341934388
chr18	74332700	74333700	3.2758405619276334
chr18	74332800	74333800	3.0518025747807487
chr18	74332900	74333900	2.7276623091594203
chr18	74333000	74334000	2.7087228436059236
chr18	74333100	74334100	2.270199039524148
chr18	74333200	74334200	1.8262599416606573
chr18	74333300	74334300	1.4940782538551147
chr18	74333400	74334400	1.3336085405074531
chr18	74333500	74334500	1.3553626873593263
chr18	74333600	74334600	1.5610740382385957
chr18	74333700	74334700	1.2963079505694663
chr18	74333800	74334800	0.53880005995709
chr18	74333900	74334900	1.2255487965739773
chr18	74334000	74335000	1.0102361898222314
chr18	74334100	74335100	0.6933256511990084
chr18	74334200	74335200	0.8225563864982738
chr18	74334300	74335300	0.3843845610290643
chr18	74334400	74335400	0.7273406796492425
chr18	74334500	74335500	-0.15043960975335316
chr18	74334600	74335600	-0.6846935964060176
chr18	74334700	74335700	-0.8341074552933191
chr18	74334800	74335800	-1.0257889226261123
chr18	74334900	74335900	-1.0926589614113822
chr18	74335000	74336000	-1.149277867038138
chr18	74335100	74336100	-0.766715268687547
chr18	74335200	74336200	-0.7150281306953207
chr18	74335300	74336300	-0.3051155358817284
chr18	74335400	74336400	-0.3723641950873282
chr18	74335500	74336500	-0.034926205194283584
chr18	74335600	74336600	0.25180430104745016
chr18	74335700	74336700	0.6932255977184343
chr18	74335800	74336800	1.2720497384189982
chr18	74335900	74336900	1.4049789291885042
chr18	74336000	74337000	1.3301430713846674
chr18	74336100	74337100	1.1857796296302656
chr18	74336200	74337200	1.125824877926435
chr18	74336300	74337300	1.2273038456971277
chr18	74336400	74337400	1.1731811078610872
chr18	74336500	74337500	1.659720770995456
chr18	74336600	74337600	1.8591387222644609
chr18	74336700	74337700	2.070046800891619
chr18	74336800	74337800	1.4367536282304962
chr18	74336900	74337900	1.908598957435788
chr18	74337000	74338000	2.277244523141528
chr18	74337100	74338100	2.1223562107441496
chr18	74337200	74338200	2.5552984389134688
chr18	74337300	74338300	2.7713165409833627
chr18	74337400	74338400	2.7168178375034397
chr18	74337500	74338500	2.3350652237425216
chr18	74337600	74338600	2.1659256950330845
chr18	74337700	74338700	2.1039367681291883
chr18	74337800	74338800	2.321924110863649
chr18	74337900	74338900	2.334433313527029
chr18	74338000	74339000	2.4171447597604594
chr18	74338100	74339100	2.8617055440511168
chr18	74338200	74339200	2.5903683783989058
chr18	74338300	74339300	2.1693584103511188
chr18	74338400	74339400	1.5198731318011116
chr18	74338500	74339500	1.5197212632499444
chr18	74338600	74339600	1.257339804684402
chr18	74338700	74339700	0.9408838830372446
chr18	74338800	74339800	0.6018069579966842
chr18	74338900	74339900	0.2259764555700268
chr18	74339000	74340000	-0.23568331647665747
chr18	74339100	74340100	-0.5483438422666836
chr18	74339200	74340200	-1.0107445555605616
chr18	74339300	74340300	-0.9579693696380672
chr18	74339400	74340400	-0.452216575497264
chr18	74339500	74340500	-0.0036774206486349173
chr18	74339600	74340600	0.6565393710724289
chr18	74339700	74340700	1.0701508460097755
chr18	74339800	74340800	1.5175392075596168
chr18	74339900	74340900	1.3006677827958066
chr18	74341400	74342400	2.2208687767136666
chr18	74341500	74342500	2.051332175210452
chr18	74341600	74342600	2.192253533762104
chr18	74341700	74342700	2.1519125175872045
chr18	74341800	74342800	2.0021028174809
chr18	74341900	74342900	2.0597574451426284
chr18	74342000	74343000	1.9719343305246864
chr18	74342100	74343100	1.5329911883793923
chr18	74342200	74343200	1.728810146831333
chr18	74342300	74343300	1.8374994348171168
chr18	74342400	74343400	1.0907799844631878
chr18	74342500	74343500	1.6934281055386995
chr18	74342600	74343600	1.4201292549479383
chr18	74342700	74343700	1.767378807885069
chr18	74342800	74343800	1.886564035349584
chr18	74342900	74343900	1.6523612474433136
chr18	74343000	74344000	2.2689959911357764
chr18	74343100	74344100	1.4765167147492375
chr18	74343200	74344200	1.1347648114670308
chr18	74343300	74344300	0.7355862217731871
chr18	74343400	74344400	1.3888109540039173
chr18	74343500	74344500	0.9476693685933524
chr18	74343600	74344600	1.0162707336151595
chr18	74343700	74344700	0.5943215759177368
chr18	74343800	74344800	0.6630244337718022
chr18	74343900	74344900	0.7366326708812476
chr18	74344000	74345000	-0.006229272622713424
chr18	74344100	74345100	0.9956618631601208
chr18	74344200	74345200	0.5282725056731832
chr18	74344300	74345300	0.1882567753338341
chr18	74344400	74345400	-0.10944674029860188
chr18	74344500	74345500	0.11581752034921693
chr18	74344600	74345600	0.3800441608637993
chr18	74344700	74345700	0.7234074207036805
chr18	74344800	74345800	1.0424641543117277
chr18	74344900	74345900	1.2587180481108649
chr18	74345000	74346000	1.7371071849837227
chr18	74345100	74346100	1.0905301006419723
chr18	74345200	74346200	0.717918901594872
chr18	74345300	74346300	1.512381307195109
chr18	74345400	74346400	2.072656572344427
chr18	74345500	74346500	2.013036787764411
chr18	74345600	74346600	1.81762955313027
chr18	74345700	74346700	1.906893550609876
chr18	74345800	74346800	2.0577437904227507
chr18	74345900	74346900	1.8812814900802728
chr18	74346000	74347000	2.027789749919802
chr18	74346100	74347100	2.7834693153499392
chr18	74346200	74347200	3.6222445251000734
chr18	74346300	74347300	3.604099100709664
chr18	74346400	74347400	3.3213567846210177
chr18	74346500	74347500	3.5289605828740047
chr18	74346600	74347600	3.6424369363342746
chr18	74346700	74347700	3.352807335451247
chr18	74346800	74347800	3.116963002657734
chr18	74346900	74347900	2.1028422155565485
chr18	74347000	74348000	1.698106390965466
chr18	74347100	74348100	1.380367167477219
chr18	74347200	74348200	1.3031004509055877
chr18	74347300	74348300	1.5077927018334991
chr18	74347400	74348400	1.6742382787386596
chr18	74347500	74348500	1.1169048660033725
chr18	74347600	74348600	1.2036669504194557
chr18	74347700	74348700	1.4618859671041482
chr18	74347800	74348800	1.4282618675563998
chr18	74347900	74348900	2.581527092491895
chr18	74348000	74349000	3.0288661914110584
chr18	74348100	74349100	2.5874398820213163
chr18	74348200	74349200	2.2331454309280847
chr18	74348300	74349300	1.3324582850426068
chr18	74348400	74349400	1.3201536890379524
chr18	74348500	74349500	1.9566645228331767
chr18	74348600	74349600	2.193730636978717
chr18	74348700	74349700	1.9723826429889155
chr18	74348800	74349800	1.8863286822440524
chr18	74348900	74349900	1.8378147882518832
chr18	74349000	74350000	1.636521974990587
chr18	74349100	74350100	2.0091341112729237
chr18	74349200	74350200	2.119356341560392
chr18	74349300	74350300	2.386690141719671
chr18	74349400	74350400	2.1512237759427864
chr18	74349500	74350500	1.7921335345333185
chr18	74349600	74350600	1.9612946415460728
chr18	74349700	74350700	2.140163894618404
chr18	74349800	74350800	2.3416540981821843
chr18	74349900	74350900	2.4065417172414825
chr18	74350000	74351000	2.745780816953444
chr18	74350100	74351100	2.9318706032845787
chr18	74350200	74351200	2.9665199453855946
chr18	74350300	74351300	2.8778892399851417
chr18	74350400	74351400	3.167751176731718
chr18	74350500	74351500	2.9285946688808013
chr18	74350600	74351600	2.1934872961652343
chr18	74350700	74351700	1.9014923355373243
chr18	74350800	74351800	1.4858881557946535
chr18	74350900	74351900	1.7052663570873368
chr18	74351000	74352000	1.9974240197640802
chr18	74351100	74352100	1.8705254818518613
chr18	74351200	74352200	1.72083983167822
chr18	74351300	74352300	1.3227154079898518
chr18	74351400	74352400	0.8478881671893788
chr18	74351500	74352500	0.4701884885840106
chr18	74351600	74352600	0.4772433593178584
chr18	74351700	74352700	1.1069146818197018
chr18	74351800	74352800	1.3355355853532689
chr18	74351900	74352900	1.0715205862782529
chr18	74352000	74353000	0.6733367356692455
chr18	74352100	74353100	0.9979960262352108
chr18	74352200	74353200	1.009935516448874
chr18	74352300	74353300	1.4192808295130044
chr18	74352400	74353400	1.226401478620372
chr18	74352500	74353500	1.9484622624474464
chr18	74352600	74353600	2.4777439735971085
chr18	74352700	74353700	2.0514792246591247
chr18	74352800	74353800	2.2891702343460234
chr18	74352900	74353900	1.703742110095536
chr18	74353000	74354000	0.9014433923706834
chr18	74353100	74354100	1.3385067673972573
chr18	74353200	74354200	1.4955690701672086
chr18	74353300	74354300	2.120134893524173
chr18	74353400	74354400	2.2652976016178727
chr18	74353500	74354500	1.8963736165252536
chr18	74353600	74354600	1.5977970374140622
chr18	74353700	74354700	1.2751248254394352
chr18	74353800	74354800	1.4268858302726342
chr18	74353900	74354900	1.4360459465520554
chr18	74354000	74355000	1.3154145088690588
chr18	74354100	74355100	1.1876848910696365
chr18	74354200	74355200	1.3497888291207665
chr18	74354300	74355300	0.6733684639320312
chr18	74354400	74355400	0.7255324941965667
chr18	74354500	74355500	0.8425612976279186
chr18	74354600	74355600	0.9986535569377074
chr18	74354700	74355700	1.5705863029800813
chr18	74354800	74355800	1.3235693972501386
chr18	74354900	74355900	1.8941687016211664
chr18	74355000	74356000	2.6910134813726687
chr18	74355100	74356100	2.6121132466317016
chr18	74355200	74356200	2.2781812350139
chr18	74355300	74356300	2.6193462355823534
chr18	74355400	74356400	2.2992789288079094
chr18	74355500	74356500	2.2504248250652807
chr18	74355600	74356600	2.0827245816400866
chr18	74355700	74356700	1.9473868198129023
chr18	74355800	74356800	1.6146431549407565
chr18	74355900	74356900	1.6974148649577432
chr18	74356000	74357000	1.0419619151308008
chr18	74356100	74357100	0.6144050776723621
chr18	74356200	74357200	0.5278778486625965
chr18	74356300	74357300	0.3998083315354909
chr18	74356400	74357400	0.8472330477541528
chr18	74356500	74357500	0.59134114323552
chr18	74356600	74357600	0.5337364886644305
chr18	74356700	74357700	0.5962710675203853
chr18	74356800	74357800	0.6593929119563532
chr18	74356900	74357900	0.2921982553173176
chr18	74357000	74358000	0.6337136670975844
chr18	74357100	74358100	0.4886030491805985
chr18	74357200	74358200	0.9746484493098936
chr18	74357600	74358600	1.5894462578977289
chr18	74357700	74358700	1.3587046874625195
chr18	74357800	74358800	1.3715082678458614
chr18	74357900	74358900	1.3463782455301572
chr18	74358000	74359000	1.1408428610428916
chr18	74358100	74359100	1.0915063364755395
chr18	74360200	74361200	1.3957898377503593
chr18	74360300	74361300	1.7773329396728474
chr18	74360400	74361400	1.8357487521179656
chr18	74360500	74361500	2.4472873721132107
chr18	74360600	74361600	2.2002647450253585
chr18	74360700	74361700	1.6085149159214511
chr18	74360800	74361800	1.7227859047549468
chr18	74362100	74363100	1.9295456996192801
chr18	74362200	74363200	0.9581799783613628
chr18	74362300	74363300	0.8636622562353179
chr18	74362400	74363400	1.0776765680567968
chr18	74362500	74363500	1.2384738208888484
chr18	74362600	74363600	1.516016154633713
chr18	74362700	74363700	1.1143625883766417
chr18	74362800	74363800	1.4496130966737728
chr18	74362900	74363900	1.3644103713654507
chr18	74363000	74364000	1.3830655417120699
chr18	74363100	74364100	1.1138535018881937
chr18	74363200	74364200	1.3664955821421925
chr18	74363300	74364300	1.6459635252295617
chr18	74363400	74364400	1.5321724238700063
chr18	74364600	74365600	1.7523984199211653
chr18	74364700	74365700	1.3836822499289352
chr18	74364800	74365800	0.6279844514677798
chr18	74364900	74365900	0.0019335277753696656
chr18	74365100	74366100	-0.3184387324158047
chr18	74365200	74366200	-0.9418766151160021
chr18	74365300	74366300	-1.0468410281747624
chr18	74365400	74366400	-1.4813410459245848
chr18	74365500	74366500	-1.5083488265606058
chr18	74365600	74366600	-2.0121971892944743
chr18	74365700	74366700	-1.7289420743783048
chr18	74365800	74366800	-0.9991854195432548
chr18	74365900	74366900	-0.4319633250891023
chr18	74366000	74367000	0.12299700456257594
chr18	74366100	74367100	-0.04138737846643578
chr18	74366200	74367200	0.3719005032424038
chr18	74366300	74367300	0.15667498001090344
chr18	74366400	74367400	0.9077392439667384
chr18	74366500	74367500	1.1675467624826408
chr18	74366600	74367600	1.249785909890646
chr18	74366700	74367700	1.0371467420705875
chr18	74366800	74367800	1.0182000669577342
chr18	74366900	74367900	1.2205961343043608
chr18	74367000	74368000	0.823850196301623
chr18	74367100	74368100	1.5773592022087148
chr18	74367200	74368200	1.6875872715070988
chr18	74367300	74368300	1.5757611784245658
chr18	74367400	74368400	1.677546539046622
chr18	74367500	74368500	1.6492609075588291
chr18	74367600	74368600	1.3534299612825644
chr18	74367700	74368700	1.7633596871239865
chr18	74367800	74368800	2.2632024691723167
chr18	74367900	74368900	2.5740337306401857
chr18	74368000	74369000	2.7195417595988975
chr18	74368100	74369100	2.546701486015047
chr18	74368200	74369200	2.2305187125032706
chr18	74368300	74369300	2.642008493993224
chr18	74368400	74369400	2.7655953030949845
chr18	74368500	74369500	2.1296847351296417
chr18	74368600	74369600	2.611407716402719
chr18	74368700	74369700	2.6927144060688475
chr18	74368800	74369800	1.95074176799334
chr18	74368900	74369900	2.0929707809208367
chr18	74369000	74370000	2.0355948883430504
chr18	74369100	74370100	2.0670419782424667
chr18	74369200	74370200	1.9518805006170528
chr18	74369300	74370300	1.9961561976704447
chr18	74369400	74370400	1.91562298217028
chr18	74369500	74370500	1.6437178670383084
chr18	74369600	74370600	1.374750824936815
chr18	74369700	74370700	0.8708470382801793
chr18	74369800	74370800	1.5491630877255895
chr18	74369900	74370900	0.6992928672291862
chr18	74370000	74371000	0.7472402625954897
chr18	74370100	74371100	0.6206080670177735
chr18	74370200	74371200	1.2894672005828314
chr18	74370300	74371300	1.0635158412599144
chr18	74370400	74371400	1.076390807138514
chr18	74370500	74371500	1.6420910629341658
chr18	74370600	74371600	1.7417650524901649
chr18	74370700	74371700	2.0842133343612046
chr18	74370800	74371800	2.0427741084671105
chr18	74370900	74371900	2.6729696692321117
chr18	74371000	74372000	2.4204380342887943
chr18	74371100	74372100	2.5660046377465093
chr18	74371200	74372200	2.21573812022537
chr18	74371300	74372300	2.278673362067848
chr18	74371400	74372400	1.8804775686647257
chr18	74371500	74372500	1.2020916882992223
chr18	74371600	74372600	1.1932563793364719
chr18	74371700	74372700	0.3282206014593839
chr18	74371800	74372800	-0.0037025119660302665
chr18	74371900	74372900	-0.16351949416418274
chr18	74372000	74373000	-0.20205682678950374
chr18	74372100	74373100	-0.5125445183902538
chr18	74372200	74373200	-0.9748023718602604
chr18	74373300	74374300	0.3864226874324165
chr18	74373400	74374400	0.6128527947193284
chr18	74373500	74374500	0.7293639443353611
chr18	74373600	74374600	0.9991013849410836
chr18	74373700	74374700	1.0727719667846018
chr18	74373800	74374800	0.8242059209212536
chr18	74373900	74374900	1.196235553299999
chr18	74374000	74375000	2.0115888621690945
chr18	74374100	74375100	1.7061818479679876
chr18	74374200	74375200	1.1973861977647997
chr18	74374300	74375300	1.6387232926875281
chr18	74374400	74375400	1.5753908145544615
chr18	74374500	74375500	1.8667300724256348
chr18	74374600	74375600	1.268116363524321
chr18	74374700	74375700	0.4821903361054769
chr18	74375500	74376500	0.9538426589763918
chr18	74375600	74376600	1.0346411199030832
chr18	74375700	74376700	1.1874714657233951
chr18	74375800	74376800	1.309361869409685
chr18	74375900	74376900	0.7897870839270231
chr18	74376000	74377000	0.6687187725126872
chr18	74376100	74377100	0.3263871800761975
chr18	74376200	74377200	-0.18725938518178786
chr18	74376300	74377300	-0.37415459572131904
chr18	74376400	74377400	0.3210099158188029
chr18	74376500	74377500	0.7528876343920202
chr18	74376600	74377600	0.8407070020706059
chr18	74376700	74377700	1.0848375074403689
chr18	74376800	74377800	-0.1050740030887569
chr18	74376900	74377900	0.060093403145278126
chr18	74377000	74378000	-0.358176469264053
chr18	74377100	74378100	-0.025342063571759138
chr18	74377200	74378200	-0.07163536506316125
chr18	74377300	74378300	-0.223571669077274
chr18	74377400	74378400	-1.1702735160471132
chr18	74377500	74378500	-1.3984555019111091
chr18	74377600	74378600	-0.8751886775439052
chr18	74377700	74378700	-0.39513646354905857
chr18	74377800	74378800	0.33416555162755124
chr18	74377900	74378900	-0.1653584564990426
chr18	74378000	74379000	0.3638690897695167
chr18	74378100	74379100	-0.5441193276915808
chr18	74378200	74379200	-0.08519407773742411
chr18	74378300	74379300	-0.09731618951305973
chr18	74378400	74379400	0.07437691208255942
chr18	74378500	74379500	-0.7300502699636743
chr18	74378600	74379600	-0.14835404781347508
chr18	74378700	74379700	-0.20890848366487325
chr18	74378800	74379800	-0.1961243895070381
chr18	74378900	74379900	0.4769686003685252
chr18	74379000	74380000	0.7807705367957681
chr18	74379100	74380100	1.4738217783621408
chr18	74379200	74380200	1.302842392060581
chr18	74380200	74381200	3.262228278671357
chr18	74380300	74381300	3.2191521888970764
chr18	74380400	74381400	3.4280189063646342
chr18	74380500	74381500	3.456316755791023
chr18	74380600	74381600	3.315963126568468
chr18	74380700	74381700	4.0417145089813395
chr18	74380800	74381800	3.4321333037312476
chr18	74380900	74381900	3.704998009351925
chr18	74381000	74382000	3.4416656511521957
chr18	74381100	74382100	3.0128775886013504
chr18	74381200	74382200	2.3351728797470748
chr18	74381300	74382300	2.2525992740807808
chr18	74381400	74382400	2.537065967600224
chr18	74381500	74382500	2.7204696746049497
chr18	74381600	74382600	2.7547234078981244
chr18	74381700	74382700	2.845726916663631
chr18	74381800	74382800	2.6306117864288128
chr18	74381900	74382900	2.4182423442358405
chr18	74382000	74383000	2.5828228209492634
chr18	74382100	74383100	2.6699307531654246
chr18	74382200	74383200	2.572099086878888
chr18	74382300	74383300	2.9351083828715328
chr18	74382400	74383400	2.359163600325389
chr18	74382500	74383500	2.167530233490867
chr18	74382600	74383600	2.1514491177316017
chr18	74382700	74383700	1.6077656237402342
chr18	74382800	74383800	1.7198375646757171
chr18	74382900	74383900	0.9881253614378374
chr18	74383000	74384000	1.0356745071766884
chr18	74383100	74384100	0.769567755393583
chr18	74383200	74384200	0.3950493000205567
chr18	74383300	74384300	0.014056303083796495
chr18	74383400	74384400	0.11869535807287553
chr18	74383500	74384500	0.4362005680153904
chr18	74383600	74384600	0.1174430456081753
chr18	74383700	74384700	0.4815281727526029
chr18	74383800	74384800	0.19012407664608866
chr18	74383900	74384900	1.6108427114503467
chr18	74384000	74385000	0.9741445822883222
chr18	74384100	74385100	1.6031264547119777
chr18	74384200	74385200	1.938353049676253
chr18	74384300	74385300	2.4182498593825934
chr18	74384400	74385400	2.416975338110383
chr18	74384500	74385500	2.5514998225945065
chr18	74384600	74385600	3.373747158576068
chr18	74384700	74385700	3.374380309079486
chr18	74384800	74385800	3.8405956639570817
chr18	74384900	74385900	3.384826414253791
chr18	74385000	74386000	3.6968061496810245
chr18	74385100	74386100	3.523357388650448
chr18	74385200	74386200	3.2815179022931678
chr18	74385300	74386300	2.7003659640627573
chr18	74385400	74386400	2.704098589379911
chr18	74385500	74386500	2.683632068317705
chr18	74385600	74386600	1.2969301835215041
chr18	74385700	74386700	1.4809327520519986
chr18	74385800	74386800	1.5720942788773369
chr18	74385900	74386900	2.4629691165951537
chr18	74386000	74387000	2.6575740961242604
chr18	74386100	74387100	2.814897947610337
chr18	74386200	74387200	3.0538024496638037
chr18	74386300	74387300	2.8312506076124824
chr18	74386400	74387400	2.8693226854467837
chr18	74386500	74387500	2.5830270635330788
chr18	74386600	74387600	2.728410491131913
chr18	74386700	74387700	2.7510223945026167
chr18	74386800	74387800	2.788058468276087
chr18	74386900	74387900	1.8199851821098605
chr18	74387000	74388000	1.2668751960104734
chr18	74387100	74388100	0.76708182206254
chr18	74387200	74388200	0.2980542860268443
chr18	74387300	74388300	0.39251853541460857
chr18	74387400	74388400	-0.0027411533445944013
chr18	74387500	74388500	0.3734149652314136
chr18	74387600	74388600	0.18638407541721946
chr18	74387700	74388700	-0.2434535045928022
chr18	74387800	74388800	-0.5089756512158661
chr18	74387900	74388900	-0.1700268600046184
chr18	74388000	74389000	0.4709897977330002
chr18	74388100	74389100	0.15238752591989635
chr18	74388200	74389200	0.05499579022239818
chr18	74388300	74389300	0.0036566028766842336
chr18	74388400	74389400	0.40550382939352936
chr18	74388500	74389500	-0.17228825298986486
chr18	74388600	74389600	-0.18177577677519635
chr18	74388700	74389700	-0.256451736791908
chr18	74388800	74389800	-0.3032132920697978
chr18	74388900	74389900	-0.13008606848783605
chr18	74389000	74390000	-0.5410836917066983
chr18	74389100	74390100	0.3332687550307565
chr18	74389600	74390600	1.9859799781535104
chr18	74389700	74390700	2.741212492162844
chr18	74389800	74390800	3.4386448215105134
chr18	74389900	74390900	3.174919340165824
chr18	74390000	74391000	3.184136484759629
chr18	74390100	74391100	3.2032994424072543
chr18	74390200	74391200	2.7618863548689108
chr18	74390300	74391300	2.5520074774864683
chr18	74390400	74391400	2.2288663270399813
chr18	74390500	74391500	2.1504645084533283
chr18	74390600	74391600	1.814025796155388
chr18	74390700	74391700	1.3208772072922024
chr18	74392000	74393000	1.1696057591975761
chr18	74392100	74393100	0.9971195522544098
chr18	74392200	74393200	1.624221957051481
chr18	74392300	74393300	1.1853942253745908
chr18	74392400	74393400	1.1586379948536814
chr18	74392500	74393500	1.2185007600960274
chr18	74392600	74393600	1.0437880939544681
chr18	74392700	74393700	1.0762044713459178
chr18	74392800	74393800	0.8012595076948372
chr18	74392900	74393900	1.435749297049396
chr18	74393000	74394000	1.1851519909526158
chr18	74393100	74394100	1.0346543239543229
chr18	74393200	74394200	0.6522572613925773
chr18	74393300	74394300	1.097901755836641
chr18	74393400	74394400	1.3053596680482649
chr18	74393500	74394500	1.096971412519864
chr18	74393600	74394600	0.2866619441911269
chr18	74393700	74394700	0.05876264377150379
chr18	74393800	74394800	0.7619517103975894
chr18	74393900	74394900	-0.3054938525661499
chr18	74394000	74395000	-0.47999894849336244
chr18	74394100	74395100	0.280882356292028
chr18	74394200	74395200	0.4598456426063318
chr18	74394300	74395300	1.1755744087190922
chr18	74394400	74395400	0.6399879107528774
chr18	74394500	74395500	1.0792637018138274
chr18	74395600	74396600	1.901726126906592
chr18	74395700	74396700	2.1399177848394566
chr18	74395800	74396800	1.9768791162910968
chr18	74395900	74396900	1.941355955226959
chr18	74396000	74397000	1.9833485641344981
chr18	74396600	74397600	1.7612821781114831
chr18	74396700	74397700	1.7336678908481673
chr18	74396800	74397800	2.0447260151540734
chr18	74396900	74397900	2.3804553367088555
chr18	74397000	74398000	2.625270880810036
chr18	74397100	74398100	2.3556367062342933
chr18	74397200	74398200	2.421080300288565
chr18	74397300	74398300	2.6048400094088406
chr18	74397400	74398400	2.302944964932213
chr18	74397500	74398500	1.3324242059792666
chr18	74397600	74398600	0.1015284285305832
chr18	74397700	74398700	0.15842592929622204
chr18	74397800	74398800	-0.0811659340283367
chr18	74397900	74398900	0.1111773872154733
chr18	74398000	74399000	-0.28384514111708287
chr18	74398100	74399100	-0.3244304987980545
chr18	74398200	74399200	-0.6801012667854531
chr18	74398300	74399300	-1.1811375528137886
chr18	74398400	74399400	-0.8577658279474448
chr18	74398500	74399500	-0.11807990915733345
chr18	74398600	74399600	0.31285577486136656
chr18	74398700	74399700	0.3434182326461712
chr18	74398800	74399800	0.4111730143178843
chr18	74398900	74399900	0.06949290706995076
chr18	74399000	74400000	0.25688020666142863
chr18	74399100	74400100	0.3960646748552512
chr18	74399200	74400200	0.4700694928935642
chr18	74399300	74400300	0.8347177643681098
chr18	74399400	74400400	0.7765958223511686
chr18	74399500	74400500	0.5859993417971564
chr18	74399600	74400600	0.9185336302573821
chr18	74399700	74400700	1.2815306546671092
chr18	74399800	74400800	1.0509134416559394
chr18	74399900	74400900	0.9765657576783959
chr18	74400000	74401000	1.4123469570606075
chr18	74400100	74401100	1.592720127975876
chr18	74400200	74401200	1.4894740474559167
chr18	74400300	74401300	1.6419662019079642
chr18	74400400	74401400	1.5211932767299114
chr18	74400500	74401500	1.3066297078485412
chr18	74400600	74401600	1.4129076201802755
chr18	74400700	74401700	0.8299792995150301
chr18	74400800	74401800	0.7593624035228894
chr18	74400900	74401900	0.6430542467368208
chr18	74401000	74402000	-0.043491178708830784
chr18	74401100	74402100	-0.4345454744722651
chr18	74401600	74402600	0.6380942073559903
chr18	74401700	74402700	0.844317993310028
chr18	74401800	74402800	0.6841040510350567
chr18	74401900	74402900	1.6166594383066233
chr18	74402000	74403000	2.1279009313882873
chr18	74402100	74403100	2.420553474588666
chr18	74402200	74403200	2.4450666677941384
chr18	74402300	74403300	2.9985772133932653
chr18	74402400	74403400	2.869537284673413
chr18	74402500	74403500	3.035499963190033
chr18	74402600	74403600	3.1684443067038828
chr18	74402700	74403700	3.0798732937955373
chr18	74402800	74403800	2.9095687392127383
chr18	74402900	74403900	2.394467142607925
chr18	74403000	74404000	1.9328238593551335
chr18	74403100	74404100	1.8562989863498511
chr18	74403200	74404200	2.5671465820587644
chr18	74403300	74404300	1.839451182715504
chr18	74403400	74404400	2.4960677836537983
chr18	74403500	74404500	2.2744266636146064
chr18	74403600	74404600	2.000431569321219
chr18	74403700	74404700	2.024981008920829
chr18	74403800	74404800	2.4385634980312547
chr18	74403900	74404900	2.28435960541918
chr18	74404000	74405000	1.82700835035028
chr18	74404100	74405100	1.1537180393465851
chr18	74404200	74405200	0.3332655483537767
chr18	74404300	74405300	0.4448916283165452
chr18	74404400	74405400	-0.8013183869040068
chr18	74404500	74405500	-1.6046858329326894
chr18	74404600	74405600	-1.6853033264006996
chr18	74404700	74405700	-1.6700677216112187
chr18	74404800	74405800	-1.6084943554722857
chr18	74404900	74405900	-1.3505820638139812
chr18	74405000	74406000	-0.9389365623104211
chr18	74405100	74406100	-0.5738551794853046
chr18	74405200	74406200	-0.573690260502571
chr18	74405300	74406300	-0.6731241522373647
chr18	74405400	74406400	-0.4902911944770854
chr18	74406600	74407600	-0.05817615338888098
chr18	74406700	74407700	0.3511391435159436
chr18	74406800	74407800	0.7915526179446892
chr18	74407100	74408100	0.11982125173104145
chr18	74407200	74408200	0.4659656077949208
chr18	74407400	74408400	0.8486001892467359
chr18	74407500	74408500	1.3939755241092524
chr18	74407600	74408600	1.5044174302503386
chr18	74407700	74408700	1.6983122004965474
chr18	74407800	74408800	2.011089253297444
chr18	74407900	74408900	2.1878171361839005
chr18	74408000	74409000	2.089192992323424
chr18	74408100	74409100	2.529254693464151
chr18	74408200	74409200	2.1853464319108187
chr18	74408300	74409300	2.018216180172453
chr18	74411100	74412100	3.3385889014960815
chr18	74411200	74412200	4.343854897537918
chr18	74411300	74412300	3.8132534989187135
chr18	74411400	74412400	3.4782360902445952
chr18	74411500	74412500	2.9624312472076917
chr18	74411600	74412600	2.676838396784839
chr18	74411700	74412700	2.1974026916181937
chr18	74411800	74412800	1.72878015800377
chr18	74411900	74412900	1.2231690970041371
chr18	74412000	74413000	1.0068562062533926
chr18	74413100	74414100	2.5227046733796263
chr18	74413200	74414200	2.0539249646864013
chr18	74413300	74414300	2.124007983189628
chr18	74413400	74414400	1.8099683191753968
chr18	74413500	74414500	1.8884656248072187
chr18	74413600	74414600	2.0190812771663253
chr18	74413700	74414700	2.168800043260943
chr18	74413800	74414800	1.853974519456784
chr18	74413900	74414900	1.367934208692669
chr18	74414000	74415000	0.9809876071566349
chr18	74414100	74415100	1.1635477361212412
chr18	74414200	74415200	1.6780858677950676
chr18	74414300	74415300	1.3498688203728255
chr18	74414400	74415400	2.0069465079113127
chr18	74414500	74415500	2.015010441054164
chr18	74414600	74415600	2.3147985729516884
chr18	74414700	74415700	2.268965617968607
chr18	74414800	74415800	2.110756646853332
chr18	74414900	74415900	2.6141851533237013
chr18	74415000	74416000	2.594940105306973
chr18	74415100	74416100	2.7379033835489373
chr18	74415200	74416200	2.6733409089379223
chr18	74415300	74416300	3.0939403066180344
chr18	74415400	74416400	2.8147242284147103
chr18	74415500	74416500	2.961477405522014
chr18	74415600	74416600	2.3002810967883733
chr18	74415700	74416700	2.1373869613014005
chr18	74415800	74416800	1.4093008151829445
chr18	74415900	74416900	1.6911746278639097
chr18	74416000	74417000	2.573566012675596
chr18	74416100	74417100	2.49259634668206
chr18	74416200	74417200	2.6840116666463505
chr18	74416300	74417300	2.480626438409076
chr18	74416400	74417400	2.343256786700938
chr18	74416500	74417500	2.009200910720998
chr18	74416600	74417600	2.086820932109421
chr18	74416700	74417700	2.116248880884512
chr18	74416800	74417800	2.551179870021461
chr18	74416900	74417900	2.0949254643459505
chr18	74417000	74418000	1.4617967781160235
chr18	74418100	74419100	0.6377754483099837
chr18	74418200	74419200	0.2137953931097863
chr18	74418300	74419300	-0.20794929294045145
chr18	74418400	74419400	0.06118689872407605
chr18	74418500	74419500	1.0187028923332504
chr18	74418600	74419600	1.1544928524317573
chr18	74418700	74419700	1.4413911958761996
chr18	74418800	74419800	1.0213229745438268
chr18	74418900	74419900	1.5500443933022314
chr18	74419000	74420000	1.879238716636941
chr18	74419100	74420100	1.6539409254677415
chr18	74419200	74420200	1.9881968675808581
chr18	74419300	74420300	2.0842850703264064
chr18	74419400	74420400	1.84136506501838
chr18	74419500	74420500	1.3224381798036895
chr18	74419600	74420600	1.1281324624983442
chr18	74419700	74420700	0.8954510109342836
chr18	74420300	74421300	-0.08573309213467832
chr18	74420400	74421400	0.7049714956960679
chr18	74420500	74421500	0.6600461414309979
chr18	74420600	74421600	0.2500757311379888
chr18	74420700	74421700	0.13389850082841426
chr18	74420800	74421800	-0.4723985388673254
chr18	74420900	74421900	-0.10090792193500732
chr18	74421000	74422000	-0.08121705650354505
chr18	74421100	74422100	0.06262300473137476
chr18	74421200	74422200	0.4062253078480639
chr18	74421300	74422300	0.7169135965526942
chr18	74421400	74422400	0.7489920615351876
chr18	74421500	74422500	0.4421332946180692
chr18	74421600	74422600	0.7832854823244304
chr18	74421700	74422700	0.9907616287258044
chr18	74421800	74422800	1.4407464854863197
chr18	74421900	74422900	0.9550969401472544
chr18	74422000	74423000	0.8758736383679039
chr18	74423600	74424600	2.26582559748494
chr18	74423700	74424700	2.430267369292772
chr18	74423800	74424800	2.068317870674929
chr18	74423900	74424900	2.0793830706662177
chr18	74424000	74425000	2.47025711969918
chr18	74424100	74425100	2.621970852215928
chr18	74424200	74425200	2.4337400457014327
chr18	74424300	74425300	2.377840307838234
chr18	74424400	74425400	2.510978837458224
chr18	74424500	74425500	2.429511989578664
chr18	74424600	74425600	2.4878849372591163
chr18	74424700	74425700	2.5885214658906883
chr18	74424800	74425800	3.0016315184050493
chr18	74424900	74425900	3.1813320521281403
chr18	74425000	74426000	3.212349392081508
chr18	74425100	74426100	3.035853548068657
chr18	74425200	74426200	3.2039595119783377
chr18	74425300	74426300	3.6283025531138215
chr18	74425400	74426400	3.2326833209084525
chr18	74425500	74426500	2.9642804080874234
chr18	74425600	74426600	2.780283359360102
chr18	74425700	74426700	2.5527588661212905
chr18	74425800	74426800	2.7697023327785986
chr18	74425900	74426900	2.6525213396426746
chr18	74426000	74427000	2.1277937848610855
chr18	74426100	74427100	2.0684505245139007
chr18	74426200	74427200	2.1182442104827577
chr18	74426300	74427300	1.3414509489884046
chr18	74426400	74427400	1.22836793669199
chr18	74426500	74427500	1.344021397581228
chr18	74429600	74430600	1.0432628296220632
chr18	74429700	74430700	1.5264122584235549
chr18	74429800	74430800	2.081944927825996
chr18	74429900	74430900	2.3093062671820124
chr18	74430000	74431000	2.2050359306116807
chr18	74430100	74431100	2.4749600356072494
chr18	74430200	74431200	2.574193974410964
chr18	74430300	74431300	2.7800385653362354
chr18	74430400	74431400	2.3510451852052383
chr18	74430500	74431500	2.27576663764881
chr18	74430600	74431600	2.2709930575734862
chr18	74430700	74431700	1.977936157158365
chr18	74430800	74431800	1.2505142340575088
chr18	74431500	74432500	0.4907602582515714
chr18	74431600	74432600	0.7874956619947031
chr18	74431700	74432700	1.3258183309619098
chr18	74431800	74432800	1.4718771711965617
chr18	74431900	74432900	1.7360710507364243
chr18	74432000	74433000	1.8887816369417483
chr18	74432100	74433100	2.1094519978966555
chr18	74432200	74433200	1.6293993045044168
chr18	74432300	74433300	1.5733652443851769
chr18	74432400	74433400	1.606405670925383
chr18	74432500	74433500	1.713567207699578
chr18	74432600	74433600	1.7971804540737504
chr18	74432700	74433700	1.5535036901448762
chr18	74432800	74433800	1.4495328167673531
chr18	74432900	74433900	1.3074373827853496
chr18	74433000	74434000	1.1458935499294731
chr18	74433100	74434100	1.00395487788168
chr18	74433200	74434200	1.5643577735054892
chr18	74433300	74434300	1.5779092170201456
chr18	74436200	74437200	1.7422705850685234
chr18	74436300	74437300	1.4097147152362517
chr18	74436400	74437400	1.0357918431374202
chr18	74436500	74437500	1.1254528826297543
chr18	74436600	74437600	1.4324682464039746
chr18	74436700	74437700	0.6492101408846981
chr18	74436800	74437800	0.4601096954130591
chr18	74436900	74437900	0.22142166568663185
chr18	74437000	74438000	0.10740845575475379
chr18	74437100	74438100	-0.0010053552833053027
chr18	74437200	74438200	-0.14715115668889034
chr18	74437300	74438300	0.2732812775136765
chr18	74438500	74439500	0.24572961583910485
chr18	74438600	74439600	0.4974600793294437
chr18	74438700	74439700	0.7272397474259524
chr18	74438800	74439800	0.6705812443542467
chr18	74438900	74439900	0.8797290956862495
chr18	74439200	74440200	1.9297243017316168
chr18	74439300	74440300	1.3923065495362812
chr18	74439400	74440400	2.193339177834236
chr18	74439500	74440500	1.920269733922663
chr18	74439600	74440600	2.0340724855759094
chr18	74439700	74440700	2.0522215415746534
chr18	74439800	74440800	2.1884480391917243
chr18	74439900	74440900	2.0426822514372693
chr18	74440000	74441000	1.9476441920481888
chr18	74440100	74441100	1.509005195696384
chr18	74440200	74441200	1.3837142886093703
chr18	74440300	74441300	1.526367452478317
chr18	74440400	74441400	1.3825598953088494
chr18	74440500	74441500	1.7169102596648511
chr18	74440600	74441600	1.4632866469076866
chr18	74440700	74441700	0.4822995566230782
chr18	74440800	74441800	-0.026551183666323117
chr18	74440900	74441900	0.4179159716739336
chr18	74441000	74442000	0.814836312452539
chr18	74441100	74442100	0.39878782793791695
chr18	74441200	74442200	0.4231066348601305
chr18	74441300	74442300	0.4997154043590232
chr18	74441400	74442400	0.5421653087814462
chr18	74441500	74442500	-1.3240099231713591
chr18	74441600	74442600	-2.877245002362402
chr18	74441700	74442700	-2.5223653323259767
chr18	74441800	74442800	-2.5216845876115777
chr18	74441900	74442900	-3.4786260867248653
chr18	74442600	74443600	3.022753875092471
chr18	74442700	74443700	2.938252956943282
chr18	74442800	74443800	3.5800773482791626
chr18	74442900	74443900	3.177866743124839
chr18	74443000	74444000	2.8992528935535575
chr18	74443100	74444100	2.644734733010864
chr18	74443200	74444200	2.6181188473660093
chr18	74443300	74444300	1.547596065899021
chr18	74443400	74444400	1.8899348445377973
chr18	74443500	74444500	1.895183393987712
chr18	74443600	74444600	2.178052565267208
chr18	74443700	74444700	2.33670024100966
chr18	74443800	74444800	2.26934160408697
chr18	74443900	74444900	2.499090435663059
chr18	74444000	74445000	2.546272212270649
chr18	74444100	74445100	2.753940876862337
chr18	74444200	74445200	3.0575480029857363
chr18	74444300	74445300	3.895491965284701
chr18	74444400	74445400	3.6007930565819017
chr18	74444500	74445500	3.0937679510604816
chr18	74444600	74445600	2.695446771268544
chr18	74444700	74445700	2.561628911249044
chr18	74444800	74445800	2.0476249396366373
chr18	74444900	74445900	2.0465969462836666
chr18	74446600	74447600	3.6079704536344086
chr18	74446700	74447700	3.7495804068973593
chr18	74446800	74447800	4.202864896256104
chr18	74446900	74447900	4.542064098242084
chr18	74447000	74448000	4.073893248673426
chr18	74447100	74448100	4.062219204693007
chr18	74447200	74448200	3.805077913266824
chr18	74447300	74448300	3.4502884624303336
chr18	74447400	74448400	3.261839183440532
chr18	74447500	74448500	3.492747779166973
chr18	74447600	74448600	3.0276260343734336
chr18	74447700	74448700	2.845051944458543
chr18	74447800	74448800	2.3348519971146877
chr18	74447900	74448900	2.2190283366573804
chr18	74448000	74449000	2.4747867976509257
chr18	74448100	74449100	2.61357202836387
chr18	74448200	74449200	2.6936872194945125
chr18	74448300	74449300	2.398639378567742
chr18	74448400	74449400	2.153683193900423
chr18	74448500	74449500	1.8960264987773272
chr18	74448600	74449600	1.6321544640499313
chr18	74448700	74449700	1.9476143237713943
chr18	74448800	74449800	1.9698243544474632
chr18	74449400	74450400	1.0927444249209504
chr18	74449500	74450500	1.4533452001277518
chr18	74449600	74450600	1.6062088529475955
chr18	74449700	74450700	1.8194856474415453
chr18	74449800	74450800	1.9903647941946119
chr18	74449900	74450900	1.7582233448558793
chr18	74450000	74451000	1.9313984329440659
chr18	74450100	74451100	1.6479596791805668
chr18	74450200	74451200	1.9110369082637344
chr18	74450300	74451300	1.7446404220025222
chr18	74450400	74451400	2.05860512040172
chr18	74450500	74451500	2.008700964461144
chr18	74450600	74451600	2.1267445673670218
chr18	74450700	74451700	2.153827052120299
chr18	74450800	74451800	2.3330548124208206
chr18	74450900	74451900	2.9730699411444634
chr18	74451000	74452000	2.3569890835081955
chr18	74451100	74452100	2.3755294986465003
chr18	74451200	74452200	2.752223573167859
chr18	74451300	74452300	3.220211771816585
chr18	74451400	74452400	2.7739823386745095
chr18	74451500	74452500	2.529498696980964
chr18	74451600	74452600	2.554775833046057
chr18	74451700	74452700	2.208686189029228
chr18	74451800	74452800	1.7810358914014348
chr18	74451900	74452900	1.7704682600174224
chr18	74452000	74453000	2.1457587072320496
chr18	74452100	74453100	1.459085058426561
chr18	74452200	74453200	1.2816828137712255
chr18	74452300	74453300	1.05381875046713
chr18	74452400	74453400	1.989462167878581
chr18	74452500	74453500	2.0588600834681583
chr18	74452600	74453600	1.712934395596281
chr18	74452700	74453700	1.6620324582733497
chr18	74452800	74453800	1.8476508286812443
chr18	74452900	74453900	1.2734745410750845
chr18	74453000	74454000	0.9591400903547332
chr18	74453600	74454600	1.5498202856262475
chr18	74453700	74454700	2.5965602208343834
chr18	74453800	74454800	2.5150827885423257
chr18	74456400	74457400	1.807962620415608
chr18	74456500	74457500	2.158172835181613
chr18	74456600	74457600	2.020240064031717
chr18	74456700	74457700	1.7745140317693746
chr18	74456800	74457800	1.554311000838114
chr18	74456900	74457900	1.722694654735332
chr18	74457000	74458000	1.7688728116512695
chr18	74457100	74458100	2.1736906340106885
chr18	74457200	74458200	1.3843386791251944
chr18	74457300	74458300	1.0848816869864708
chr18	74457400	74458400	1.2083356707695734
chr18	74458900	74459900	1.1942164712706551
chr18	74459000	74460000	1.2827327414735166
chr18	74459100	74460100	1.1551179145405
chr18	74459200	74460200	1.2445401103598963
chr18	74459300	74460300	1.2720823358523372
chr18	74459400	74460400	1.508635352455276
chr18	74459500	74460500	1.4032161082481671
chr18	74461400	74462400	0.6165270881781209
chr18	74461500	74462500	0.7346691930146401
chr18	74461600	74462600	0.6246321068641404
chr18	74461700	74462700	0.10062913893892107
chr18	74461800	74462800	0.4051087389569085
chr18	74461900	74462900	0.4445199422512172
chr18	74462000	74463000	0.7271131845955716
chr18	74462100	74463100	0.6283117951174668
chr18	74462200	74463200	0.6188616970075527
chr18	74462300	74463300	1.1113468213377675
chr18	74462400	74463400	1.4019294729356888
chr18	74462500	74463500	1.33442779691061
chr18	74462600	74463600	1.1887001952857672
chr18	74462700	74463700	1.820753813705524
chr18	74462800	74463800	1.5587750410725818
chr18	74462900	74463900	1.594897740414451
chr18	74463000	74464000	1.8576764943652955
chr18	74463100	74464100	2.1965217479427768
chr18	74463200	74464200	2.257467747941314
chr18	74463300	74464300	2.447222652580704
chr18	74463400	74464400	2.1452345011111387
chr18	74463500	74464500	1.856200798168316
chr18	74463600	74464600	1.6986921505978552
chr18	74463700	74464700	2.021030576611169
chr18	74463800	74464800	2.2914745835858947
chr18	74463900	74464900	1.933940940883391
chr18	74464000	74465000	1.8857993640258217
chr18	74464100	74465100	1.8116988571417667
chr18	74464200	74465200	1.886224580630528
chr18	74464300	74465300	1.4498488455936882
chr18	74464400	74465400	1.4960180673409853
chr18	74464500	74465500	1.7853281588122951
chr18	74464600	74465600	2.2439116591136257
chr18	74464700	74465700	1.5715267451580452
chr18	74464800	74465800	0.8073027469123939
chr18	74464900	74465900	0.7656547897870966
chr18	74465000	74466000	0.10948824057403375
chr18	74465100	74466100	0.4577326992548989
chr18	74465200	74466200	0.7766315255355115
chr18	74465300	74466300	0.9585198875357708
chr18	74465400	74466400	1.2754024354541382
chr18	74465500	74466500	1.120279702788018
chr18	74465600	74466600	1.1441333616234934
chr18	74465700	74466700	1.4860397469329645
chr18	74465800	74466800	2.0488253386370427
chr18	74465900	74466900	2.7246416048838844
chr18	74466000	74467000	3.0391247357899656
chr18	74466100	74467100	2.499911835086633
chr18	74466200	74467200	1.6609142925569973
chr18	74466300	74467300	1.4215569058247648
chr18	74466400	74467400	1.4243607045194893
chr18	74466500	74467500	1.55122507410191
chr18	74466600	74467600	1.589604084350651
chr18	74466700	74467700	1.2152240718588252
chr18	74466800	74467800	0.16137049181169588
chr18	74466900	74467900	-0.059531515636606365
chr18	74467000	74468000	0.26790480499148756
chr18	74467100	74468100	0.7911383778717324
chr18	74467200	74468200	1.194062584452206
chr18	74467300	74468300	0.980526050156733
chr18	74467400	74468400	0.4627059129310066
chr18	74467500	74468500	0.7389582055446824
chr18	74467600	74468600	0.6445683019808909
chr18	74467700	74468700	0.8053393328873104
chr18	74467800	74468800	0.945541868531155
chr18	74467900	74468900	-0.4535128076956855
chr18	74468000	74469000	-0.3581817079218835
chr18	74468100	74469100	-0.2391858653565686
chr18	74468200	74469200	-0.4592039244610183
chr18	74468300	74469300	-0.27623781051613744
chr18	74468400	74469400	0.1911209346470059
chr18	74468500	74469500	0.19328053438508747
chr18	74468600	74469600	0.3446586313360206
chr18	74468700	74469700	0.30946772097938435
chr18	74468800	74469800	0.3926350295827013
chr18	74468900	74469900	0.8914817121311445
chr18	74469000	74470000	0.27458745172786453
chr18	74469100	74470100	0.8271253882193944
chr18	74469200	74470200	1.13755089290546
chr18	74469300	74470300	0.6005497340202193
chr18	74469400	74470400	0.0542506933974541
chr18	74469500	74470500	-0.2374987343723685
chr18	74469600	74470600	0.12100871529015587
chr18	74469700	74470700	0.06613696483442033
chr18	74469800	74470800	-0.2713161178202205
chr18	74469900	74470900	0.28856306621715666
chr18	74470000	74471000	0.61989740539681
chr18	74470100	74471100	0.2696970788836205
chr18	74470200	74471200	0.5114232190894434
chr18	74470300	74471300	0.7553161416561628
chr18	74470400	74471400	0.8387882831466433
chr18	74470500	74471500	0.8733330848876291
chr18	74470600	74471600	0.5815006685972725
chr18	74470700	74471700	0.81737897259711
chr18	74470800	74471800	1.0183152536159643
chr18	74470900	74471900	0.8513944186258864
chr18	74471000	74472000	0.7987197492288884
chr18	74471100	74472100	0.43037096712128
chr18	74471200	74472200	0.6236519983360006
chr18	74471300	74472300	1.2388746375418476
chr18	74471400	74472400	1.944486851318648
chr18	74471500	74472500	1.949052885851233
chr18	74471600	74472600	1.3759539394737677
chr18	74471700	74472700	1.0808356428223258
chr18	74471800	74472800	1.1144645840778906
chr18	74471900	74472900	0.9181831070290308
chr18	74472000	74473000	0.9564558482792319
chr18	74472100	74473100	1.0388855358168638
chr18	74472200	74473200	0.6527195815297068
chr18	74472300	74473300	0.6114681672939367
chr18	74472400	74473400	0.2611472769830053
chr18	74472500	74473500	0.3472677898260477
chr18	74472600	74473600	0.7053026873785377
chr18	74472700	74473700	0.5609951115433082
chr18	74472800	74473800	0.72940067187166
chr18	74472900	74473900	0.7402605832120416
chr18	74473000	74474000	0.6691349774172481
chr18	74473100	74474100	0.15323441235039853
chr18	74473200	74474200	0.5539342595227374
chr18	74473300	74474300	-0.4572041023830362
chr18	74473400	74474400	-0.6122801536395058
chr18	74473500	74474500	-0.7854988736294778
chr18	74473600	74474600	-0.7881347110046969
chr18	74473700	74474700	-0.14997580027291085
chr18	74473800	74474800	-0.2859939404520988
chr18	74473900	74474900	-0.5133439253972205
chr18	74474000	74475000	-0.23507034767346893
chr18	74474100	74475100	0.3817272638544482
chr18	74474200	74475200	-0.20291661930371035
chr18	74474300	74475300	0.1832612779709038
chr18	74474400	74475400	0.14920205407190631
chr18	74474500	74475500	0.514562624019947
chr18	74474600	74475600	0.244507126230834
chr18	74474700	74475700	0.03044123086928721
chr18	74474800	74475800	0.5852863961173405
chr18	74474900	74475900	1.7635637225697651
chr18	74475000	74476000	1.7186801178843667
chr18	74475100	74476100	1.774487815521438
chr18	74475200	74476200	2.1246398244116254
chr18	74475300	74476300	2.4519003447130783
chr18	74475400	74476400	2.3017629412521403
chr18	74475500	74476500	2.7897048189485765
chr18	74475600	74476600	2.9959731360444666
chr18	74475700	74476700	2.639297859473864
chr18	74475800	74476800	2.562233487204723
chr18	74475900	74476900	1.7387365356908415
chr18	74476000	74477000	1.53795815758989
chr18	74476100	74477100	1.483254333574262
chr18	74476200	74477200	1.9451597392158413
chr18	74476300	74477300	1.7748077389101395
chr18	74476400	74477400	2.401867837536825
chr18	74476500	74477500	1.651860009779194
chr18	74476600	74477600	1.9307988930248707
chr18	74476700	74477700	2.319619331313074
chr18	74476800	74477800	2.111209120771442
chr18	74476900	74477900	3.0563512292343904
chr18	74477000	74478000	2.781475541185705
chr18	74477100	74478100	2.705350452422034
chr18	74477200	74478200	2.4614655003996897
chr18	74477300	74478300	2.8025677143139416
chr18	74478400	74479400	0.5020782886408189
chr18	74478500	74479500	0.4371181721611558
chr18	74478600	74479600	0.5624563689324388
chr18	74478700	74479700	0.5289223255332111
chr18	74478800	74479800	0.5973477095162772
chr18	74479500	74480500	1.3632558945626732
chr18	74479600	74480600	1.0480192699803164
chr18	74479700	74480700	0.8050638936082636
chr18	74479800	74480800	1.6484146684081826
chr18	74479900	74480900	1.5818402704216723
chr18	74480000	74481000	1.4367581943522756
chr18	74480100	74481100	1.4270617962442411
chr18	74480200	74481200	2.106820588686853
chr18	74480300	74481300	2.004199323578118
chr18	74481300	74482300	0.2751942226249104
chr18	74481400	74482400	-0.11648268582561698
chr18	74481500	74482500	-0.26110422590663085
chr18	74481600	74482600	-0.2296604574396288
chr18	74481700	74482700	0.4608849788671018
chr18	74481800	74482800	0.679958709546869
chr18	74481900	74482900	0.8921053039916393
chr18	74482000	74483000	1.088499207069764
chr18	74482100	74483100	0.15877007749798516
chr18	74482200	74483200	0.1324952025430522
chr18	74482300	74483300	0.11719938016409075
chr18	74482400	74483400	0.3609332039137542
chr18	74482500	74483500	1.0447652145583155
chr18	74483600	74484600	3.468751109335785
chr18	74483700	74484700	3.3041365533670333
chr18	74483800	74484800	3.759256025022741
chr18	74483900	74484900	3.0296800307325844
chr18	74484000	74485000	3.6606974614914387
chr18	74484100	74485100	3.565067161306255
chr18	74484200	74485200	2.7271099554501714
chr18	74485500	74486500	2.30908844756429
chr18	74485600	74486600	2.8058193514188
chr18	74485700	74486700	2.7070902486264643
chr18	74485800	74486800	2.7881926895382243
chr18	74485900	74486900	2.8193500381577814
chr18	74486000	74487000	3.330093905332957
chr18	74486100	74487100	3.096647240165323
chr18	74486200	74487200	2.8539460196495354
chr18	74486300	74487300	2.640280098065809
chr18	74486400	74487400	2.956368138092948
chr18	74486500	74487500	3.5152932852069085
chr18	74486600	74487600	2.822747716384028
chr18	74486700	74487700	3.2402118278672885
chr18	74486800	74487800	3.4892903764212186
chr18	74486900	74487900	3.0858440439356287
chr18	74487000	74488000	2.911865715883513
chr18	74487100	74488100	3.1357132788990847
chr18	74487200	74488200	2.714700537786911
chr18	74487300	74488300	1.8830969623010383
chr18	74487400	74488400	1.1315512148496714
chr18	74487500	74488500	1.0907984042577397
chr18	74487600	74488600	1.329819092535766
chr18	74487700	74488700	1.0002796479780365
chr18	74487800	74488800	0.5572302136955744
chr18	74487900	74488900	0.5819721302159008
chr18	74488000	74489000	0.43166187437562326
chr18	74488100	74489100	0.5424476231877374
chr18	74488200	74489200	1.0240058850308076
chr18	74488300	74489300	1.4313514227761015
chr18	74488400	74489400	2.0772376708591924
chr18	74488500	74489500	1.7842494920507772
chr18	74488600	74489600	1.8920505720759384
chr18	74488700	74489700	1.4991867747314664
chr18	74488800	74489800	1.7857961339448427
chr18	74488900	74489900	1.9531061082963737
chr18	74489000	74490000	2.7217790800381363
chr18	74489100	74490100	2.6051429249953584
chr18	74489200	74490200	2.5498464165160506
chr18	74489300	74490300	2.4114297343927467
chr18	74489400	74490400	1.769180960130314
chr18	74489500	74490500	1.5984794523037986
chr18	74491200	74492200	0.4318224854761226
chr18	74491300	74492300	0.4785512058117764
chr18	74491400	74492400	0.054557393469971766
chr18	74491500	74492500	0.1252355188071694
chr18	74491600	74492600	-0.1547112116947942
chr18	74491700	74492700	-0.7839753178734862
chr18	74491800	74492800	-1.412670908930787
chr18	74491900	74492900	-1.3842047594333888
chr18	74492000	74493000	-0.5568921268506467
chr18	74492100	74493100	0.4482424613804804
chr18	74492200	74493200	0.7137508271786315
chr18	74492300	74493300	1.2208910258716728
chr18	74492400	74493400	1.1173699176012644
chr18	74492500	74493500	1.0670839317652496
chr18	74492600	74493600	1.6130768890473657
chr18	74492700	74493700	2.390783288062752
chr18	74492800	74493800	2.6132626146541007
chr18	74492900	74493900	2.789322231175348
chr18	74493000	74494000	2.4690004136714676
chr18	74493100	74494100	2.3991756287781945
chr18	74493200	74494200	2.8384782055590025
chr18	74493300	74494300	2.837377885111692
chr18	74493400	74494400	3.2073452076486064
chr18	74493500	74494500	3.483082191400944
chr18	74493600	74494600	3.3328039965310787
chr18	74493700	74494700	3.1182618269216325
chr18	74493800	74494800	3.1045640997323987
chr18	74493900	74494900	2.9840380937380915
chr18	74494000	74495000	3.200593030666844
chr18	74494100	74495100	3.0167287397801696
chr18	74494200	74495200	2.4289519344100303
chr18	74494300	74495300	2.287387740471897
chr18	74494400	74495400	2.1573305309561435
chr18	74494500	74495500	1.5319110237510962
chr18	74494600	74495600	1.47739168147835
chr18	74496200	74497200	3.0094594073033982
chr18	74496300	74497300	3.143040056857452
chr18	74496400	74497400	3.2335228528229827
chr18	74496500	74497500	3.0889932837673486
chr18	74496600	74497600	3.2184114924362888
chr18	74496700	74497700	3.5163426280844887
chr18	74496800	74497800	2.9464582833180364
chr18	74496900	74497900	3.3764526446477126
chr18	74497000	74498000	3.354495435260194
chr18	74497100	74498100	3.381618843408132
chr18	74497200	74498200	3.3746362483899883
chr18	74497300	74498300	3.6997848118241285
chr18	74497400	74498400	3.384996296669218
chr18	74497500	74498500	3.4895073200975624
chr18	74497600	74498600	2.877228436594508
chr18	74497700	74498700	2.4286196378430045
chr18	74497800	74498800	2.9539565003430486
chr18	74497900	74498900	2.553182368677492
chr18	74498000	74499000	2.843180978608064
chr18	74498100	74499100	2.9605973284582947
chr18	74498200	74499200	3.138963550632444
chr18	74498300	74499300	2.305452768085209
chr18	74498400	74499400	2.829816611694685
chr18	74498500	74499500	2.5754438570364395
chr18	74498600	74499600	2.618337330027821
chr18	74498700	74499700	2.55953706441122
chr18	74498800	74499800	1.967203134642494
chr18	74498900	74499900	2.1092760226355263
chr18	74499000	74500000	1.7408311455871066
chr18	74499100	74500100	1.5720753655490236
chr18	74499200	74500200	1.0809294332903632
chr18	74499300	74500300	1.3866560790189726
chr18	74499400	74500400	0.7461773257909076
chr18	74499500	74500500	0.6701389511228836
chr18	74500800	74501800	1.0585019828779316
chr18	74500900	74501900	0.7667560395404636
chr18	74501000	74502000	0.9585400471792425
chr18	74501100	74502100	0.6434775970495323
chr18	74501200	74502200	0.6776952736442641
chr18	74501300	74502300	-0.012268783951379269
chr18	74501400	74502400	-0.6422595305280252
chr18	74501500	74502500	-1.0672049778661308
chr18	74501600	74502600	-0.6176561605741491
chr18	74501700	74502700	0.3885513605159557
chr18	74501800	74502800	1.1825179008229871
chr18	74501900	74502900	1.62221442211299
chr18	74502000	74503000	1.6337732694845815
chr18	74504100	74505100	1.5608790939040609
chr18	74504200	74505200	1.244305509702281
chr18	74504300	74505300	1.1669933470392408
chr18	74504400	74505400	1.5681008311860376
chr18	74504500	74505500	1.8614182897949152
chr18	74504600	74505600	1.744255626343416
chr18	74504700	74505700	1.9243860366250367
chr18	74504800	74505800	1.1859868425297884
chr18	74504900	74505900	1.3417754648823272
chr18	74505000	74506000	1.6796621562887002
chr18	74505100	74506100	2.1787835760007344
chr18	74505200	74506200	2.248118865302235
chr18	74507000	74508000	2.3215728550402113
chr18	74507100	74508100	1.8978425522250868
chr18	74507200	74508200	1.7772988931322475
chr18	74507300	74508300	1.7630763351696677
chr18	74507400	74508400	1.4986340290509756
chr18	74507500	74508500	2.1283393562066
chr18	74507600	74508600	2.5099002413550067
chr18	74507700	74508700	2.54569192272568
chr18	74507800	74508800	3.0077953251713807
chr18	74507900	74508900	3.1910616662506195
chr18	74508000	74509000	2.924740131816194
chr18	74508100	74509100	3.1072186681771297
chr18	74508200	74509200	3.3945139229253387
chr18	74508300	74509300	2.7835924882171614
chr18	74508400	74509400	3.0586469482288496
chr18	74508500	74509500	2.8380299689862585
chr18	74508600	74509600	2.7096022153872803
chr18	74508700	74509700	2.4837274830932907
chr18	74508800	74509800	1.936881129377244
chr18	74508900	74509900	1.3888177590151922
chr18	74509000	74510000	2.361677827902597
chr18	74509100	74510100	2.7323702112148323
chr18	74509200	74510200	2.2278345060043665
chr18	74510600	74511600	2.262261885682716
chr18	74510700	74511700	2.338541066952914
chr18	74510800	74511800	2.0806931059899303
chr18	74510900	74511900	2.5584402575587712
chr18	74511000	74512000	2.969690245986748
chr18	74511100	74512100	2.845982290763716
chr18	74511200	74512200	3.7093683618093496
chr18	74511300	74512300	3.711661459601956
chr18	74511400	74512400	3.339776467936612
chr18	74511500	74512500	3.5792406440606874
chr18	74511600	74512600	3.899561240646024
chr18	74511700	74512700	3.341907047693013
chr18	74511800	74512800	3.3096690638749497
chr18	74511900	74512900	3.1403625882280712
chr18	74512000	74513000	2.473630430377378
chr18	74512100	74513100	3.0665462227319176
chr18	74512200	74513200	2.621863857829294
chr18	74512300	74513300	2.771145032025054
chr18	74512400	74513400	3.065244474404344
chr18	74512500	74513500	2.6445570797978504
chr18	74512600	74513600	2.194550100651771
chr18	74512700	74513700	2.891816189756838
chr18	74512800	74513800	2.952030848442194
chr18	74512900	74513900	2.594156498839292
chr18	74516400	74517400	2.5680952219098736
chr18	74516500	74517500	2.5366297243424083
chr18	74516600	74517600	2.9372939974303485
chr18	74516700	74517700	2.8599489773471785
chr18	74516800	74517800	2.91900930185235
chr18	74516900	74517900	2.9370311469576493
chr18	74517000	74518000	2.0526673842786036
chr18	74517100	74518100	1.360737705412046
chr18	74517200	74518200	0.5736480937485146
chr18	74517300	74518300	0.6667543106792136
chr18	74517400	74518400	-0.06388185095058745
chr18	74517500	74518500	-0.4082199199529852
chr18	74517600	74518600	-0.8768749558743075
chr18	74519700	74520700	0.9183207922441656
chr18	74519800	74520800	1.2770074880273226
chr18	74519900	74520900	1.5322464044738993
chr18	74520000	74521000	1.485557779070902
chr18	74520100	74521100	1.4686940233600083
chr18	74520200	74521200	1.738148845341661
chr18	74520300	74521300	1.904665324547396
chr18	74520400	74521400	1.6773479814599128
chr18	74520500	74521500	1.6202786499308135
chr18	74520600	74521600	2.124251518218886
chr18	74524000	74525000	2.622325773776847
chr18	74524100	74525100	3.2416995788034217
chr18	74524200	74525200	3.01391136240656
chr18	74524300	74525300	3.1909270900292617
chr18	74524400	74525400	3.2775424573805485
chr18	74524500	74525500	3.2097436640938226
chr18	74524600	74525600	3.1485755584534694
chr18	74524700	74525700	3.0259510870803563
chr18	74524800	74525800	2.453369065072508
chr18	74524900	74525900	1.975247665169304
chr18	74525000	74526000	1.588960146186702
chr18	74525100	74526100	0.9475513012298564
chr18	74525700	74526700	2.065890562225005
chr18	74525800	74526800	2.622714786741449
chr18	74525900	74526900	2.525340977211416
chr18	74526000	74527000	2.1843097427547367
chr18	74526100	74527100	1.8374653418403804
chr18	74526200	74527200	1.514828069755218
chr18	74526300	74527300	1.6844913310225085
chr18	74526400	74527400	1.735669917358917
chr18	74526500	74527500	2.3237838710247
chr18	74526600	74527600	1.8220528655971548
chr18	74526700	74527700	1.6750041575488743
chr18	74526800	74527800	1.6627875798074272
chr18	74526900	74527900	1.2013098467448378
chr18	74527000	74528000	1.327474611584489
chr18	74527100	74528100	1.0488268061087616
chr18	74527200	74528200	0.6321991805891074
chr18	74527300	74528300	-0.013176400821556128
chr18	74527400	74528400	-0.18248424541691047
chr18	74527500	74528500	-1.0284794550374794
chr18	74529300	74530300	1.8500934761420813
chr18	74529400	74530400	2.385990773529745
chr18	74529500	74530500	2.9866795985165
chr18	74529600	74530600	3.0236795871351543
chr18	74529700	74530700	3.1458417796347944
chr18	74529800	74530800	3.1820823915883363
chr18	74529900	74530900	3.0661909703741657
chr18	74530000	74531000	2.508840566199595
chr18	74530100	74531100	2.6899373607935204
chr18	74530900	74531900	1.4312920448515674
chr18	74531000	74532000	1.8809001138947026
chr18	74531100	74532100	2.2251994807907183
chr18	74531200	74532200	2.406233088659393
chr18	74531300	74532300	2.2888761892436107
chr18	74531400	74532400	2.0996589040684346
chr18	74531500	74532500	2.0691424393247164
chr18	74531600	74532600	1.7683529694755409
chr18	74531700	74532700	1.8362776635255345
chr18	74531800	74532800	2.1317449447717602
chr18	74531900	74532900	2.3960509783505035
chr18	74533000	74534000	-0.8931680668020168
chr18	74533100	74534100	-0.4824823535390612
chr18	74533200	74534200	0.1128986126503329
chr18	74533300	74534300	0.995157673957803
chr18	74533400	74534400	1.6716980433649984
chr18	74533500	74534500	2.04118527290876
chr18	74533600	74534600	2.047098538188335
chr18	74533700	74534700	2.176843437401915
chr18	74533800	74534800	2.1092271155116995
chr18	74533900	74534900	2.542576706960644
chr18	74534000	74535000	2.5235854957045794
chr18	74534100	74535100	3.3579240192789612
chr18	74534200	74535200	3.072785800499326
chr18	74534300	74535300	2.2444587588573777
chr18	74534400	74535400	2.276158063259376
chr18	74534500	74535500	2.1403033276510817
chr18	74534600	74535600	2.5594308519155726
chr18	74535600	74536600	2.5448553360117105
chr18	74535700	74536700	3.0785291205930028
chr18	74535800	74536800	2.696247234431908
chr18	74535900	74536900	2.2959726756691854
chr18	74536000	74537000	1.6777348053702212
chr18	74536100	74537100	2.1258563390264658
chr18	74536200	74537200	2.116889264953011
chr18	74536300	74537300	2.621109073336142
chr18	74536400	74537400	2.103561536225227
chr18	74536500	74537500	2.7689397941060294
chr18	74536600	74537600	2.6281827945610736
chr18	74536700	74537700	2.265458945364492
chr18	74536800	74537800	2.083667109961248
chr18	74536900	74537900	2.303217718468084
chr18	74537000	74538000	2.8868170593335236
chr18	74537100	74538100	2.61657018174802
chr18	74537200	74538200	1.8033273744506573
chr18	74537300	74538300	1.2877254880118527
chr18	74537400	74538400	1.0320469619381156
chr18	74537500	74538500	0.30195664174693143
chr18	74537600	74538600	0.04540321485891365
chr18	74537700	74538700	0.45878699760838004
chr18	74537800	74538800	0.7658515518663279
chr18	74537900	74538900	1.091123269939615
chr18	74538000	74539000	0.4807704828131955
chr18	74538100	74539100	0.6176008443847358
chr18	74540200	74541200	-0.6032499060737808
chr18	74540300	74541300	-0.7089157978343414
chr18	74540400	74541400	0.34340599562118
chr18	74540500	74541500	1.270742176769551
chr18	74540600	74541600	2.158118395143965
chr18	74540700	74541700	2.765915391828174
chr18	74540800	74541800	2.2776355409545195
chr18	74540900	74541900	2.08496097384913
chr18	74541000	74542000	2.410728417381189
chr18	74541100	74542100	2.589609091090223
chr18	74541200	74542200	2.97783392514014
chr18	74541300	74542300	2.625337029336619
chr18	74541400	74542400	2.16645927989576
chr18	74541500	74542500	1.5792074960927132
chr18	74541600	74542600	1.0693626719528708
chr18	74541700	74542700	0.3261513427942032
chr18	74541800	74542800	0.8749671382021706
chr18	74541900	74542900	1.3217520824992428
chr18	74543000	74544000	2.3825940788815734
chr18	74543100	74544100	2.9952189041834156
chr18	74543200	74544200	2.8342535526248787
chr18	74543300	74544300	2.3815613453566242
chr18	74543400	74544400	1.950028160690248
chr18	74543500	74544500	1.7074449506775882
chr18	74543600	74544600	1.2024258414834688
chr18	74543700	74544700	0.8031224929359657
chr18	74544800	74545800	3.5267268589580514
chr18	74544900	74545900	3.944810905525945
chr18	74545000	74546000	4.0633146290836315
chr18	74545100	74546100	4.058476540366509
chr18	74545200	74546200	3.524238294324602
chr18	74545300	74546300	3.94042324296733
chr18	74545400	74546400	3.2216450090446096
chr18	74545500	74546500	3.3062035444439317
chr18	74545600	74546600	3.2886891097392743
chr18	74545700	74546700	3.4180632155921105
chr18	74545800	74546800	3.4926936176104
chr18	74545900	74546900	3.2693566255180877
chr18	74546000	74547000	2.5030378613215314
chr18	74546100	74547100	1.9983473230763056
chr18	74546200	74547200	2.0347869544353805
chr18	74546300	74547300	1.8365701753423984
chr18	74546400	74547400	1.5638593859898031
chr18	74546500	74547500	0.5393432475129278
chr18	74546600	74547600	0.6011356914022611
chr18	74546700	74547700	0.24436784429108754
chr18	74546800	74547800	0.3136966898708848
chr18	74546900	74547900	0.03163477363440149
chr18	74547000	74548000	0.3496325802248404
chr18	74547100	74548100	0.7886934078331836
chr18	74547200	74548200	1.1281229148579928
chr18	74547300	74548300	0.9027301789344344
chr18	74547400	74548400	0.4402662781996442
chr18	74547500	74548500	1.0021735661568292
chr18	74547600	74548600	0.308441769211858
chr18	74547700	74548700	0.4596662887671026
chr18	74547800	74548800	0.01762117563460184
chr18	74547900	74548900	-0.12824040202712542
chr18	74548000	74549000	0.3638586590996977
chr18	74548100	74549100	0.051644082027469104
chr18	74548200	74549200	0.13820958447498313
chr18	74548300	74549300	0.6808082400117247
chr18	74548400	74549400	1.2689504775405107
chr18	74548500	74549500	0.8555380554614934
chr18	74548600	74549600	1.009870191384899
chr18	74548700	74549700	0.7513949037485261
chr18	74548800	74549800	0.3514754367091829
chr18	74548900	74549900	0.3853909631360213
chr18	74549000	74550000	0.0651789269642565
chr18	74549100	74550100	0.011613330133728577
chr18	74549200	74550200	-0.4988239049811344
chr18	74549300	74550300	-0.4591355890140858
chr18	74549400	74550400	-0.3800598143201971
chr18	74549500	74550500	-0.11194921549624262
chr18	74549600	74550600	0.1598730073482771
chr18	74549700	74550700	0.19306347567781665
chr18	74549800	74550800	1.3164008360354729
chr18	74549900	74550900	1.4705991954099986
chr18	74550000	74551000	1.433602062430076
chr18	74550100	74551100	1.0874288818818374
chr18	74550200	74551200	2.026683330489796
chr18	74550700	74551700	0.0768057745329603
chr18	74550800	74551800	-0.19380677239956595
chr18	74550900	74551900	-0.4020978010737485
chr18	74551000	74552000	-0.8361139033073979
chr18	74551100	74552100	-0.6691773192900196
chr18	74551200	74552200	-0.6878891680157309
chr18	74551300	74552300	-0.6267442886303678
chr18	74551400	74552400	-0.9185626317822436
chr18	74551500	74552500	-1.336140092098478
chr18	74551600	74552600	-1.1698031959561426
chr18	74551700	74552700	-1.0345886362010168
chr18	74551800	74552800	-0.6872237209062867
chr18	74551900	74552900	0.3780018785446061
chr18	74552000	74553000	1.5204542997600328
chr18	74552100	74553100	1.7503579473229485
chr18	74552200	74553200	1.773610062115689
chr18	74552300	74553300	1.8067729100619547
chr18	74552400	74553400	1.736351773872164
chr18	74552500	74553500	1.6622549228399706
chr18	74552600	74553600	1.185280301664386
chr18	74552700	74553700	1.3690888183260606
chr18	74552800	74553800	0.7449853733776537
chr18	74552900	74553900	0.2729950605030917
chr18	74553000	74554000	0.5457608856083296
chr18	74553100	74554100	0.728031958690254
chr18	74553200	74554200	1.1045283131876709
chr18	74553300	74554300	1.3677143719606937
chr18	74553400	74554400	1.4981269611074828
chr18	74553500	74554500	1.5125716224951893
chr18	74553600	74554600	2.122563684980615
chr18	74553700	74554700	1.8254046989554518
chr18	74553800	74554800	2.90615735174239
chr18	74553900	74554900	2.4043361208179577
chr18	74554000	74555000	1.9897578287478308
chr18	74554100	74555100	2.3912636981376005
chr18	74554200	74555200	1.6670666033532118
chr18	74554300	74555300	1.5084630457827808
chr18	74554400	74555400	1.4490441466193316
chr18	74554500	74555500	1.6573368969596487
chr18	74554600	74555600	1.3799484229460952
chr18	74554700	74555700	2.159828744279213
chr18	74554800	74555800	1.5391608578735247
chr18	74554900	74555900	1.941869031797064
chr18	74555000	74556000	1.5497743197117322
chr18	74555100	74556100	1.0554872879022104
chr18	74555200	74556200	1.2983652377212545
chr18	74555300	74556300	1.1880805530812766
chr18	74555400	74556400	1.6416624131793969
chr18	74555500	74556500	1.5897340337438997
chr18	74555600	74556600	1.5963169545305906
chr18	74556300	74557300	0.9072461950518516
chr18	74556400	74557400	1.495104764739663
chr18	74556500	74557500	1.6531537892461452
chr18	74556600	74557600	2.087626469314652
chr18	74556700	74557700	2.161929838646992
chr18	74556800	74557800	2.035488786412721
chr18	74556900	74557900	2.444695408151224
chr18	74557000	74558000	2.2405304429407553
chr18	74557100	74558100	2.3962073923991625
chr18	74557200	74558200	1.7429416413237009
chr18	74557300	74558300	2.8835877059461468
chr18	74557400	74558400	2.010609373020636
chr18	74558500	74559500	3.190960313434465
chr18	74558600	74559600	3.4921508051115224
chr18	74558700	74559700	2.9902919509538783
chr18	74558800	74559800	2.9979858833289232
chr18	74558900	74559900	2.963184422829753
chr18	74559000	74560000	2.9435780778565928
chr18	74560100	74561100	2.338112510950065
chr18	74560200	74561200	2.576927125299878
chr18	74560300	74561300	2.489111613267878
chr18	74560400	74561400	2.5621971330507054
chr18	74560500	74561500	2.717344465697828
chr18	74560600	74561600	2.0102228472274475
chr18	74560700	74561700	2.4773885759497367
chr18	74560800	74561800	2.6628851678636205
chr18	74560900	74561900	2.1332822162832166
chr18	74561000	74562000	1.6162247585700276
chr18	74561100	74562100	0.3334137001086786
chr18	74561200	74562200	0.42853337584973417
chr18	74561300	74562300	0.46456007904145
chr18	74561400	74562400	0.3431705700115133
chr18	74561500	74562500	0.7937469615474122
chr18	74561600	74562600	1.2182306949432362
chr18	74561700	74562700	1.6190144093761731
chr18	74561800	74562800	2.2491268279342322
chr18	74561900	74562900	2.6756539938144517
chr18	74562000	74563000	2.5931375269274217
chr18	74562100	74563100	3.1448694561006216
chr18	74562200	74563200	2.6511153453879195
chr18	74562300	74563300	2.78459729715011
chr18	74562400	74563400	3.056613906494082
chr18	74562500	74563500	2.241488226356368
chr18	74562600	74563600	2.202382663616114
chr18	74562700	74563700	2.211852850067228
chr18	74562800	74563800	1.26378850957086
chr18	74562900	74563900	1.6243449108272427
chr18	74563000	74564000	1.5477887350012747
chr18	74563100	74564100	1.5194906777844297
chr18	74563200	74564200	2.1333741794814407
chr18	74563300	74564300	1.839051187845561
chr18	74563400	74564400	1.5203749327035712
chr18	74563500	74564500	1.6630600755751261
chr18	74563600	74564600	1.7105862933418443
chr18	74563700	74564700	1.252696717381556
chr18	74563800	74564800	1.3235227860261178
chr18	74563900	74564900	1.6588871409500046
chr18	74564000	74565000	1.110764166421876
chr18	74564100	74565100	1.6565963868556508
chr18	74564200	74565200	1.367352544706099
chr18	74564300	74565300	1.9080244022838282
chr18	74564400	74565400	1.9567841101499857
chr18	74564500	74565500	2.4190378952123552
chr18	74564600	74565600	2.4941473156998595
chr18	74564700	74565700	2.5639792087547946
chr18	74564800	74565800	2.6719874336747043
chr18	74564900	74565900	2.069450050655355
chr18	74565000	74566000	2.435187232557696
chr18	74565100	74566100	2.1967220479964067
chr18	74566800	74567800	0.4003388617475309
chr18	74566900	74567900	0.9289377287349267
chr18	74567000	74568000	1.4179977694103607
chr18	74567100	74568100	2.007425514563777
chr18	74567200	74568200	2.4337243540670666
chr18	74567300	74568300	2.7233367091306664
chr18	74567400	74568400	2.5909143412107456
chr18	74567500	74568500	2.7974481529543707
chr18	74567600	74568600	2.9055135458996237
chr18	74567700	74568700	3.2137066955696465
chr18	74567800	74568800	3.028750600449693
chr18	74567900	74568900	2.9242755067071715
chr18	74568000	74569000	2.61548166632933
chr18	74568100	74569100	2.1350976267134283
chr18	74568200	74569200	2.4723115034910146
chr18	74568300	74569300	3.4195491303084053
chr18	74568400	74569400	4.10819373718025
chr18	74568500	74569500	4.363819371897933
chr18	74568600	74569600	4.320702969454948
chr18	74568700	74569700	4.389362237136334
chr18	74568800	74569800	4.4060856326674225
chr18	74568900	74569900	3.9451697396402037
chr18	74570100	74571100	3.223061787588984
chr18	74570200	74571200	3.2828517362628835
chr18	74570300	74571300	3.575262584508184
chr18	74570400	74571400	3.968018256438208
chr18	74570500	74571500	3.5647684790920517
chr18	74570600	74571600	3.6799364316585104
chr18	74570700	74571700	3.4684847857566883
chr18	74570800	74571800	3.5002165088383386
chr18	74570900	74571900	3.3596921411483502
chr18	74571000	74572000	2.5179074809049875
chr18	74571100	74572100	2.65164155538488
chr18	74571200	74572200	3.050436340619936
chr18	74571300	74572300	2.8685264467091245
chr18	74571400	74572400	3.0779271748762285
chr18	74571500	74572500	2.995032060202897
chr18	74571600	74572600	2.606098474133492
chr18	74571700	74572700	2.535265463268012
chr18	74572900	74573900	0.6112089081443061
chr18	74573000	74574000	0.8010386357343471
chr18	74573800	74574800	1.9614900925738168
chr18	74573900	74574900	2.3547923612978394
chr18	74574000	74575000	2.5465826604138573
chr18	74574100	74575100	2.8642727616157235
chr18	74574200	74575200	3.322298019853002
chr18	74574300	74575300	3.157332149869501
chr18	74574400	74575400	2.9135851644307293
chr18	74574500	74575500	2.5790290979211297
chr18	74574600	74575600	2.205002555631085
chr18	74574700	74575700	2.090327054132755
chr18	74574800	74575800	2.2647310987877045
chr18	74576100	74577100	4.884957088555558
chr18	74576200	74577200	4.772991075846081
chr18	74576300	74577300	4.628425102373222
chr18	74576400	74577400	4.604617820407698
chr18	74576500	74577500	4.948466308755882
chr18	74576600	74577600	4.121309881088421
chr18	74576700	74577700	3.3772100321642213
chr18	74576800	74577800	3.058914861356622
chr18	74576900	74577900	2.1571040614170207
chr18	74577000	74578000	1.4524646589729573
chr18	74577100	74578100	1.888556838879163
chr18	74577200	74578200	1.6354861039122108
chr18	74577300	74578300	1.932981066431624
chr18	74577400	74578400	2.135037760449692
chr18	74577500	74578500	1.6414310645309576
chr18	74577600	74578600	1.7857052768235913
chr18	74577700	74578700	1.819379084162634
chr18	74577800	74578800	1.9183671765125203
chr18	74577900	74578900	1.822152944692196
chr18	74578000	74579000	1.7844082034172788
chr18	74578100	74579100	1.2946725544997817
chr18	74578200	74579200	1.8851754179625109
chr18	74579400	74580400	1.8014178799906737
chr18	74579500	74580500	1.6377582254876246
chr18	74579600	74580600	1.5605713436011064
chr18	74580600	74581600	1.3070869642989529
chr18	74580700	74581700	2.2758624798238842
chr18	74580800	74581800	1.7094687053517343
chr18	74580900	74581900	2.276807307683524
chr18	74581000	74582000	2.213054845112925
chr18	74581100	74582100	2.3265276249138003
chr18	74581200	74582200	3.02702645972605
chr18	74581300	74582300	2.6212222134663685
chr18	74581400	74582400	2.1774527324047743
chr18	74581500	74582500	2.0901414814725268
chr18	74581600	74582600	1.981441923903372
chr18	74581700	74582700	1.3063623005394254
chr18	74581800	74582800	1.8066562697225013
chr18	74581900	74582900	1.6164030302457366
chr18	74582000	74583000	1.8101517482617497
chr18	74582100	74583100	1.8768617234313785
chr18	74582200	74583200	1.9542028894336183
chr18	74582300	74583300	2.2253296228196
chr18	74582400	74583400	2.5156912636874607
chr18	74582500	74583500	2.4120663573808043
chr18	74582600	74583600	2.3882849504723938
chr18	74582700	74583700	2.617848113412646
chr18	74582800	74583800	2.604979659165087
chr18	74582900	74583900	2.368299166474221
chr18	74583000	74584000	2.424565610890363
chr18	74584300	74585300	1.1150920352232303
chr18	74584400	74585400	1.0375896502014326
chr18	74584500	74585500	1.3536887914121827
chr18	74584600	74585600	1.4373151399529864
chr18	74584700	74585700	1.3782151818373651
chr18	74584800	74585800	1.6752544217555907
chr18	74584900	74585900	1.7322025470288998
chr18	74586000	74587000	0.5322716162967356
chr18	74586100	74587100	1.3279230715192205
chr18	74586200	74587200	1.7561328360532371
chr18	74586300	74587300	2.0985962274754857
chr18	74586400	74587400	2.78853273589848
chr18	74586500	74587500	3.0795598098631003
chr18	74586600	74587600	3.070918939300161
chr18	74586700	74587700	2.78289969691262
chr18	74586800	74587800	3.27392245577498
chr18	74586900	74587900	3.323532155868384
chr18	74587000	74588000	3.250569873272431
chr18	74588100	74589100	4.226922255876355
chr18	74588200	74589200	4.215910164924849
chr18	74588300	74589300	4.1274932733439496
chr18	74588400	74589400	3.5129156881052337
chr18	74588500	74589500	3.3066780344495226
chr18	74588600	74589600	2.566515648139718
chr18	74588700	74589700	2.7303817352488653
chr18	74588800	74589800	2.0811269311342144
chr18	74588900	74589900	1.4984060535962869
chr18	74589000	74590000	1.6660850796204465
chr18	74589100	74590100	1.1187447644262971
chr18	74589200	74590200	1.2755996223360604
chr18	74589300	74590300	1.33239053787991
chr18	74589700	74590700	1.093909623522792
chr18	74589800	74590800	1.2847113123534066
chr18	74589900	74590900	1.2008895873733396
chr18	74590300	74591300	0.7786290700568695
chr18	74590400	74591400	0.6716889224971131
chr18	74590500	74591500	0.6703530911648691
chr18	74593300	74594300	-0.21954655340547288
chr18	74593400	74594400	0.038877944598944725
chr18	74593500	74594500	0.5191932073821937
chr18	74593600	74594600	0.3434711435139525
chr18	74593700	74594700	0.5750573107243027
chr18	74593800	74594800	0.5870218622682539
chr18	74593900	74594900	0.20807194934657205
chr18	74594000	74595000	0.4107281981542346
chr18	74594100	74595100	0.5733477455533951
chr18	74594200	74595200	0.2107797375328682
chr18	74594300	74595300	0.4178972505650708
chr18	74594400	74595400	0.8804191832092552
chr18	74594500	74595500	0.233509433712292
chr18	74594600	74595600	0.8033485368266613
chr18	74594700	74595700	0.3883050720940617
chr18	74594800	74595800	0.1388224723391996
chr18	74594900	74595900	0.8849208188386104
chr18	74595000	74596000	0.7300153881920202
chr18	74595100	74596100	0.5317402530148829
chr18	74595200	74596200	0.6546843598288107
chr18	74595300	74596300	0.2634235751847234
chr18	74595400	74596400	-0.2318965950275517
chr18	74595500	74596500	0.1564239785182679
chr18	74595600	74596600	-0.3684229826071272
chr18	74595700	74596700	-0.1955532922148198
chr18	74595800	74596800	0.10246648333015697
chr18	74595900	74596900	-0.4389716586545661
chr18	74596000	74597000	-0.039238893532543416
chr18	74596100	74597100	0.9154643444116841
chr18	74596200	74597200	0.5497042983629807
chr18	74600100	74601100	1.2837012012189888
chr18	74600200	74601200	1.7282760159331136
chr18	74600300	74601300	2.5133543679355905
chr18	74600400	74601400	3.07351460170393
chr18	74600500	74601500	3.3806540771512337
chr18	74600600	74601600	3.4589788413890603
chr18	74600700	74601700	3.456602170713544
chr18	74600800	74601800	3.3999550610751634
chr18	74600900	74601900	3.5740699735222416
chr18	74601000	74602000	3.55129642141555
chr18	74601100	74602100	3.289159434781574
chr18	74601200	74602200	2.187748229339176
chr18	74601300	74602300	1.5816458223815697
chr18	74601400	74602400	0.8553137964803726
chr18	74601500	74602500	1.0470763570810644
chr18	74601600	74602600	1.4893115417044265
chr18	74601700	74602700	1.1235661653187623
chr18	74601800	74602800	0.9864518386179146
chr18	74601900	74602900	1.0062824558098518
chr18	74602000	74603000	0.9738259968690014
chr18	74602100	74603100	1.019110050043457
chr18	74602200	74603200	1.598482422392422
chr18	74602300	74603300	1.1871125708207535
chr18	74602400	74603400	1.596315031901673
chr18	74602500	74603500	1.0121081656172577
chr18	74602600	74603600	0.4524447374878525
chr18	74602700	74603700	0.8041963268282588
chr18	74602800	74603800	0.9711196832992204
chr18	74602900	74603900	0.9661723301806276
chr18	74603000	74604000	1.4077005702880092
chr18	74603100	74604100	0.8580792689014313
chr18	74603200	74604200	1.1925591515576284
chr18	74603300	74604300	1.5667424769752565
chr18	74603400	74604400	1.0412030486684152
chr18	74603500	74604500	1.5306296617202566
chr18	74603600	74604600	1.2781408298208483
chr18	74603700	74604700	1.1083321474779997
chr18	74603800	74604800	0.5345607965777475
chr18	74603900	74604900	0.5133779383106378
chr18	74604000	74605000	-0.5839815078099703
chr18	74604100	74605100	-0.4799491959803557
chr18	74604200	74605200	-0.2262478119863173
chr18	74604300	74605300	-0.4434327332025531
chr18	74604400	74605400	-0.2368703750900347
chr18	74604500	74605500	-0.3559779156315978
chr18	74604600	74605600	0.20614894496178046
chr18	74604700	74605700	0.5570607871238473
chr18	74604800	74605800	1.0429454362269217
chr18	74604900	74605900	0.69919547532061
chr18	74605000	74606000	1.8262416940471504
chr18	74605100	74606100	2.1852331540730257
chr18	74605200	74606200	1.8045215337566576
chr18	74605300	74606300	1.7599395835468876
chr18	74605400	74606400	1.8101923142487288
chr18	74605500	74606500	1.5736283983796553
chr18	74605600	74606600	0.8681580518228094
chr18	74605700	74606700	0.5407879447966337
chr18	74605800	74606800	0.2749220062288877
chr18	74605900	74606900	0.4845971841725533
chr18	74606000	74607000	-0.368148312681945
chr18	74606100	74607100	-0.8598276978217612
chr18	74606200	74607200	-1.2163903296677665
chr18	74606300	74607300	-0.9358011078806212
chr18	74606400	74607400	-1.5904809389050472
chr18	74606500	74607500	-1.1764776387010032
chr18	74606600	74607600	-0.8925211606355902
chr18	74606700	74607700	-0.6138149435925829
chr18	74606800	74607800	0.03501693450738766
chr18	74606900	74607900	0.4364416053981731
chr18	74607000	74608000	0.8601894147077404
chr18	74607100	74608100	0.5523649310231834
chr18	74607200	74608200	0.7644310425402491
chr18	74607300	74608300	0.3695929448803679
chr18	74607400	74608400	0.9466150546589848
chr18	74607500	74608500	1.078628012878469
chr18	74607600	74608600	1.4376127404519168
chr18	74607700	74608700	0.9773279422544392
chr18	74607800	74608800	0.4848637141602669
chr18	74607900	74608900	-0.30682063318534913
chr18	74608000	74609000	-0.061445389275196056
chr18	74608100	74609100	0.06883992953086546
chr18	74608200	74609200	0.6669377544158218
chr18	74608300	74609300	1.364184885446824
chr18	74608400	74609400	0.6598915898333807
chr18	74608500	74609500	0.17900264938919347
chr18	74608600	74609600	-0.31176270368986725
chr18	74608700	74609700	0.1284813987843028
chr18	74608800	74609800	0.4269546852842555
chr18	74608900	74609900	1.315546381203527
chr18	74609000	74610000	1.1883181408953758
chr18	74609100	74610100	1.6224309815276399
chr18	74609200	74610200	1.263194418940392
chr18	74609300	74610300	1.1010469585114322
chr18	74609400	74610400	1.921204191619732
chr18	74609500	74610500	2.0936402582358022
chr18	74609600	74610600	2.2957911500953694
chr18	74609700	74610700	1.9760919966631207
chr18	74609800	74610800	1.5675395929697276
chr18	74609900	74610900	1.5511337633634752
chr18	74610000	74611000	1.6193893906297754
chr18	74610100	74611100	1.3881491666742611
chr18	74610200	74611200	1.6090098354319269
chr18	74610300	74611300	1.269337170166552
chr18	74610400	74611400	1.2685961869477702
chr18	74610500	74611500	0.9682007391578961
chr18	74610600	74611600	0.8751845290704494
chr18	74610700	74611700	1.5384945447910603
chr18	74610800	74611800	2.2622070219307524
chr18	74610900	74611900	1.6301602565295723
chr18	74611000	74612000	0.7309959233636331
chr18	74611100	74612100	1.0530786923539677
chr18	74611200	74612200	0.5240092836152918
chr18	74611300	74612300	0.757019264574585
chr18	74611400	74612400	0.1826597052970502
chr18	74611500	74612500	0.4067621564667061
chr18	74611600	74612600	0.5109309482953854
chr18	74611700	74612700	0.3516704079564473
chr18	74611800	74612800	-0.3939442555257965
chr18	74611900	74612900	-0.23500658192988197
chr18	74612000	74613000	0.455419029994834
chr18	74612100	74613100	0.2471982750398179
chr18	74612200	74613200	0.5747469040512402
chr18	74612300	74613300	0.7611830948850222
chr18	74612400	74613400	1.0984722702956464
chr18	74612500	74613500	1.2430045213869
chr18	74612600	74613600	1.6939361041681027
chr18	74612700	74613700	1.098116979622762
chr18	74612800	74613800	1.6698501796538905
chr18	74612900	74613900	1.8261830816500848
chr18	74613000	74614000	1.7344244516010547
chr18	74613100	74614100	1.6449243539724954
chr18	74613200	74614200	1.9432844092886483
chr18	74613300	74614300	1.3737032243801794
chr18	74613400	74614400	1.878799936108215
chr18	74613500	74614500	1.6907014199409651
chr18	74613600	74614600	0.8991879272779889
chr18	74613700	74614700	1.458738625103256
chr18	74613800	74614800	1.1324225363982137
chr18	74613900	74614900	1.3694270208691022
chr18	74614000	74615000	1.460161093611252
chr18	74614100	74615100	1.6080303097112572
chr18	74614200	74615200	1.6249192691619514
chr18	74614300	74615300	2.3003490967526914
chr18	74614400	74615400	1.8406276174536795
chr18	74614500	74615500	1.8119222699437016
chr18	74614600	74615600	1.9701645026635783
chr18	74614700	74615700	1.4228526907493608
chr18	74614800	74615800	1.5535840303788735
chr18	74614900	74615900	1.2877516484919789
chr18	74615000	74616000	0.9639841711884665
chr18	74615100	74616100	1.4696363473348728
chr18	74615200	74616200	1.0692694633740232
chr18	74615300	74616300	0.5877617758747137
chr18	74615400	74616400	0.6493015344460333
chr18	74615500	74616500	0.5696718707733223
chr18	74615600	74616600	0.21044749353249195
chr18	74615700	74616700	0.5860255361270055
chr18	74620400	74621400	-0.03874633547411367
chr18	74620500	74621500	1.4594665855592939
chr18	74620600	74621600	1.5165372139768292
chr18	74620700	74621700	1.8473990570032128
chr18	74620800	74621800	1.5390110378900812
chr18	74620900	74621900	1.991799199472453
chr18	74621000	74622000	1.8450746600034815
chr18	74621100	74622100	1.95794772803062
chr18	74621200	74622200	2.150914285200192
chr18	74621300	74622300	2.7367301703020903
chr18	74621400	74622400	2.6473006026245467
chr18	74621500	74622500	1.8724699685569413
chr18	74621600	74622600	1.6976422312224009
chr18	74621700	74622700	1.211995184933773
chr18	74621800	74622800	2.0284653147423364
chr18	74623100	74624100	0.8673749329007374
chr18	74623200	74624200	0.7218430450209989
chr18	74623300	74624300	0.6211274048159983
chr18	74623400	74624400	0.1605948921195633
chr18	74623500	74624500	0.84905078959133
chr18	74623600	74624600	0.6217358118064497
chr18	74623700	74624700	0.4873833882295152
chr18	74623800	74624800	0.7167414848548478
chr18	74623900	74624900	0.9800191479349764
chr18	74624000	74625000	1.44266883980445
chr18	74624100	74625100	0.968873276817774
chr18	74624200	74625200	0.426033772849754
chr18	74624300	74625300	0.2583833135834262
chr18	74624400	74625400	1.2423473253873982
chr18	74624500	74625500	0.3539537228336583
chr18	74624600	74625600	1.0099954110319354
chr18	74624700	74625700	1.0247382154679507
chr18	74624800	74625800	0.450116475047788
chr18	74624900	74625900	0.24434831430423296
chr18	74625000	74626000	-0.18080598055195887
chr18	74625100	74626100	0.8203875308099567
chr18	74625200	74626200	1.2271340253755985
chr18	74625300	74626300	1.2139250094844771
chr18	74625400	74626400	0.6050502563621486
chr18	74625500	74626500	0.9827702223413304
chr18	74625600	74626600	0.7892919572601771
chr18	74625700	74626700	1.0135454939139177
chr18	74625800	74626800	0.6619451019124486
chr18	74625900	74626900	1.6826390517224052
chr18	74626000	74627000	1.5103456720185562
chr18	74626100	74627100	1.9420449754082367
chr18	74626200	74627200	2.1322920598670096
chr18	74626300	74627300	1.5609920268409812
chr18	74626400	74627400	1.9349503645880743
chr18	74626500	74627500	1.901133186170498
chr18	74626600	74627600	1.4911984507861524
chr18	74626700	74627700	1.5653400236756532
chr18	74626800	74627800	1.4117469313636497
chr18	74627900	74628900	1.4326789558626094
chr18	74628000	74629000	1.2851551398554721
chr18	74628100	74629100	1.7146937283936416
chr18	74628200	74629200	2.1913188100691885
chr18	74628300	74629300	1.9889782168167958
chr18	74628400	74629400	1.7844104749643848
chr18	74628500	74629500	1.6908714507091376
chr18	74628600	74629600	1.6171645753520585
chr18	74628700	74629700	1.6899897327712063
chr18	74628800	74629800	1.257770983158598
chr18	74628900	74629900	1.1316600970597084
chr18	74629000	74630000	0.7239919720273083
chr18	74629100	74630100	0.24975100275917925
chr18	74630200	74631200	2.647146336483873
chr18	74630300	74631300	2.536356906761896
chr18	74630400	74631400	2.676020149474676
chr18	74630500	74631500	1.4566310048142912
chr18	74630600	74631600	1.391180814138321
chr18	74630700	74631700	1.9834327166553805
chr18	74630800	74631800	1.9618526066130304
chr18	74630900	74631900	2.678862270407841
chr18	74631000	74632000	2.6815689763318655
chr18	74631100	74632100	2.658401223711963
chr18	74631200	74632200	2.304445573608852
chr18	74631300	74632300	2.5051444701115697
chr18	74631400	74632400	2.4094810218790714
chr18	74631500	74632500	3.2745604175796093
chr18	74631600	74632600	3.675802728271572
chr18	74631700	74632700	2.765083123878132
chr18	74631800	74632800	2.9104561312466317
chr18	74631900	74632900	2.183845319018624
chr18	74632000	74633000	2.464864161572974
chr18	74632100	74633100	1.7260712099514135
chr18	74632200	74633200	2.0102987020888388
chr18	74632300	74633300	2.079977655556267
chr18	74632400	74633400	1.7751779348353356
chr18	74632500	74633500	1.621141280583128
chr18	74632600	74633600	1.6797076437472909
chr18	74632700	74633700	2.7233822716823832
chr18	74632800	74633800	2.263532849747307
chr18	74632900	74633900	2.57358364110921
chr18	74633000	74634000	2.454617990955032
chr18	74633100	74634100	2.72060565499206
chr18	74633200	74634200	3.0832129622734885
chr18	74633300	74634300	2.6461007553638107
chr18	74633400	74634400	2.635259475879628
chr18	74633500	74634500	3.1543022394320612
chr18	74633600	74634600	3.0480576318101233
chr18	74633700	74634700	2.2744452694918924
chr18	74633800	74634800	2.7035054677083608
chr18	74633900	74634900	2.5890693024095004
chr18	74634000	74635000	2.2931234329457135
chr18	74634100	74635100	2.619944933573876
chr18	74634200	74635200	1.948815336422379
chr18	74634300	74635300	2.6305476429923056
chr18	74634400	74635400	3.8109807659196298
chr18	74634500	74635500	4.004953746794862
chr18	74634600	74635600	4.129143573629558
chr18	74634700	74635700	5.67500767657622
chr18	74634800	74635800	5.513662403861271
chr18	74634900	74635900	5.30306799490118
chr18	74635000	74636000	4.712426331490562
chr18	74635100	74636100	4.351731178172646
chr18	74635200	74636200	4.528134974621313
chr18	74635300	74636300	3.9586963940797344
chr18	74635400	74636400	2.569651707762576
chr18	74635500	74636500	2.17825830038874
chr18	74635600	74636600	1.6579548972931322
chr18	74635700	74636700	0.5864864386906268
chr18	74635800	74636800	0.651120541371955
chr18	74635900	74636900	0.7742480029556221
chr18	74636000	74637000	1.2890733054196337
chr18	74636100	74637100	1.06046822735286
chr18	74636200	74637200	0.4724871310465128
chr18	74636300	74637300	0.9297891817014092
chr18	74636400	74637400	1.3995787239960806
chr18	74636500	74637500	1.008798495782292
chr18	74636600	74637600	1.2252755806734636
chr18	74636700	74637700	1.1655739840307986
chr18	74636800	74637800	1.3474647452317237
chr18	74636900	74637900	0.8823941045606812
chr18	74637000	74638000	0.3435251124694436
chr18	74637100	74638100	0.6612145914652994
chr18	74637200	74638200	1.2954001525234913
chr18	74637300	74638300	0.9348830752104008
chr18	74637400	74638400	0.980006463825874
chr18	74637500	74638500	1.0214128893394177
chr18	74637600	74638600	1.1654528028714293
chr18	74637700	74638700	0.5799755431700209
chr18	74637800	74638800	0.06280566060988489
chr18	74637900	74638900	0.13955567657707274
chr18	74638000	74639000	0.3810766084822283
chr18	74638100	74639100	0.2048258314241916
chr18	74638200	74639200	0.2531608108311512
chr18	74638300	74639300	0.3560035882524441
chr18	74638400	74639400	0.7223849395534757
chr18	74638500	74639500	0.4352371871292404
chr18	74638600	74639600	0.1902884958518527
chr18	74638700	74639700	0.24378289180579998
chr18	74638800	74639800	0.39806577440863145
chr18	74638900	74639900	-0.13072396047366594
chr18	74639000	74640000	-0.3148568086006792
chr18	74639100	74640100	-0.021265541181966243
chr18	74639200	74640200	-0.06697339680384419
chr18	74639300	74640300	-0.775391202755198
chr18	74639400	74640400	-1.0965451632549283
chr18	74639500	74640500	-1.1181865052504585
chr18	74639600	74640600	-0.8603155362371464
chr18	74639700	74640700	-0.4245352614293179
chr18	74639800	74640800	-0.2819427316991554
chr18	74639900	74640900	0.5815950016692331
chr18	74640000	74641000	1.5549279841958787
chr18	74640100	74641100	1.8267110155555517
chr18	74640200	74641200	2.2517643430544205
chr18	74640300	74641300	2.5274285696892287
chr18	74640400	74641400	2.3673957956474334
chr18	74640500	74641500	2.106240941564183
chr18	74640600	74641600	1.7117995251640492
chr18	74640700	74641700	1.419027799744076
chr18	74640800	74641800	0.634386622563711
chr18	74640900	74641900	0.4165511493375176
chr18	74641000	74642000	-0.09484535432075536
chr18	74641100	74642100	-0.09972342219013172
chr18	74641200	74642200	-1.0589350012327408
chr18	74641300	74642300	-0.5414392501986117
chr18	74641400	74642400	-0.9386161478051914
chr18	74641500	74642500	0.15388733115654427
chr18	74641600	74642600	0.26378664393421913
chr18	74641700	74642700	0.16887893227222076
chr18	74641800	74642800	0.9113534351630338
chr18	74641900	74642900	1.0402378794071216
chr18	74642000	74643000	1.196019296928569
chr18	74642100	74643100	0.6423326275119449
chr18	74642200	74643200	0.9084348618542596
chr18	74642300	74643300	0.6793294919963492
chr18	74642400	74643400	0.9421480692352164
chr18	74642500	74643500	0.680013172570689
chr18	74642600	74643600	0.9630294703904104
chr18	74642700	74643700	1.2631719145625269
chr18	74642800	74643800	1.279788351732314
chr18	74642900	74643900	0.2855268744745592
chr18	74643000	74644000	0.06309220438476014
chr18	74643100	74644100	0.2037369502923932
chr18	74643200	74644200	0.17287625472556808
chr18	74644200	74645200	0.017486841384728818
chr18	74644300	74645300	-0.25883574869398496
chr18	74644400	74645400	-0.5907478201101692
chr18	74644500	74645500	-0.2355668060225925
chr18	74644600	74645600	-0.1089777268419426
chr18	74644700	74645700	-0.03384090210668042
chr18	74644800	74645800	0.1194853759468971
chr18	74644900	74645900	1.2281380199267806
chr18	74645000	74646000	1.6618134306743002
chr18	74645100	74646100	1.5673615524309654
chr18	74645200	74646200	1.892705224287172
chr18	74645300	74646300	2.4078518139466336
chr18	74645400	74646400	2.7197073821748203
chr18	74645500	74646500	2.2212948544069744
chr18	74645600	74646600	2.8480136542580183
chr18	74645700	74646700	2.1439881258369247
chr18	74645800	74646800	2.960844839563064
chr18	74645900	74646900	2.8105386048624363
chr18	74646000	74647000	2.375439974598568
chr18	74646100	74647100	1.347318417352254
chr18	74646200	74647200	1.2320480209521367
chr18	74646300	74647300	1.342786375450144
chr18	74646400	74647400	1.4084168532938492
chr18	74646500	74647500	1.0490013566930514
chr18	74646600	74647600	0.3742692057177897
chr18	74646700	74647700	0.8538777945159697
chr18	74646800	74647800	0.5519732434467668
chr18	74646900	74647900	0.020935465133912187
chr18	74647000	74648000	0.47919229270600505
chr18	74647100	74648100	1.5866493590098336
chr18	74647200	74648200	1.9087734479329577
chr18	74647300	74648300	2.132601943558354
chr18	74647400	74648400	2.347154628882313
chr18	74647500	74648500	3.3464666946453465
chr18	74647600	74648600	3.943501078549789
chr18	74647700	74648700	3.695333353632592
chr18	74647800	74648800	3.4083592171093926
chr18	74647900	74648900	3.6304176956686
chr18	74648000	74649000	3.697206779214993
chr18	74648100	74649100	3.3797352292981486
chr18	74648200	74649200	2.8801388341200487
chr18	74648300	74649300	2.5809670826654263
chr18	74648400	74649400	2.5127534269964773
chr18	74648500	74649500	1.807525798857684
chr18	74648600	74649600	1.02632267012704
chr18	74648700	74649700	1.260920666805231
chr18	74648800	74649800	1.6953162590146518
chr18	74648900	74649900	1.6035860106488604
chr18	74649000	74650000	1.0398174509468305
chr18	74649100	74650100	1.0239944663215943
chr18	74649200	74650200	1.619907033916597
chr18	74649300	74650300	1.5730417371857777
chr18	74649400	74650400	1.2530935732160784
chr18	74649500	74650500	1.4680672694308343
chr18	74649600	74650600	1.6975270927345705
chr18	74649700	74650700	1.933738791239641
chr18	74649800	74650800	0.8899781262248408
chr18	74649900	74650900	0.7786298063161752
chr18	74650000	74651000	0.7668425640442281
chr18	74650100	74651100	0.8379547941843334
chr18	74650200	74651200	0.7056273721244313
chr18	74650300	74651300	0.7881159778530119
chr18	74650400	74651400	1.4965679861978491
chr18	74650500	74651500	1.493662366474663
chr18	74650600	74651600	1.5984198396495302
chr18	74650700	74651700	1.226685520029012
chr18	74650800	74651800	1.5367437607500527
chr18	74650900	74651900	2.2936693347601835
chr18	74651000	74652000	2.387845358831643
chr18	74651100	74652100	2.1122523021865827
chr18	74651200	74652200	1.7206736367573898
chr18	74651300	74652300	1.7114503258129978
chr18	74651400	74652400	1.566977287453263
chr18	74651500	74652500	1.8535300694895611
chr18	74651600	74652600	1.8675673650432048
chr18	74651700	74652700	0.9911949534497062
chr18	74651800	74652800	1.2265091808071178
chr18	74651900	74652900	0.8510376680428293
chr18	74652000	74653000	1.0469735923503032
chr18	74652100	74653100	1.5791902091800687
chr18	74652200	74653200	2.0716363261886053
chr18	74652300	74653300	1.8514344973689318
chr18	74652400	74653400	1.5124511657845776
chr18	74652500	74653500	0.5899834749989242
chr18	74652600	74653600	0.7447479238322727
chr18	74652700	74653700	1.151227482090853
chr18	74652800	74653800	1.4777483739346768
chr18	74652900	74653900	1.0179199854725836
chr18	74653000	74654000	1.2125196840924808
chr18	74653100	74654100	1.2884881112682696
chr18	74653200	74654200	0.9048412442707404
chr18	74653300	74654300	1.0274017652093748
chr18	74653400	74654400	1.1598005430173457
chr18	74653500	74654500	1.4760172909314395
chr18	74653600	74654600	1.0405656923873563
chr18	74653700	74654700	0.7629079150239856
chr18	74653800	74654800	0.2942291938853253
chr18	74653900	74654900	0.6862346499195224
chr18	74654000	74655000	0.24937220485994668
chr18	74654100	74655100	-0.5867240711780228
chr18	74654200	74655200	-0.13892883773172487
chr18	74654300	74655300	0.21563547534651265
chr18	74654400	74655400	-0.02849541334695065
chr18	74654500	74655500	-0.5567435748697752
chr18	74654600	74655600	-0.3719954822937795
chr18	74654700	74655700	-0.5292552796479849
chr18	74654800	74655800	-0.2236375561351465
chr18	74654900	74655900	0.10635976704822728
chr18	74655000	74656000	0.13034587727318528
chr18	74655100	74656100	0.10295644037382028
chr18	74655200	74656200	-0.5799454988856508
chr18	74655300	74656300	-1.3969019165111616
chr18	74655400	74656400	-1.1836456948280358
chr18	74655500	74656500	-0.26649826025504875
chr18	74655600	74656600	0.02407131628583409
chr18	74655700	74656700	0.7092425262016328
chr18	74655800	74656800	0.6292393206530849
chr18	74655900	74656900	0.5372969272406122
chr18	74656000	74657000	0.4593130020380132
chr18	74656100	74657100	0.4666195733129578
chr18	74657200	74658200	3.7344942158295407
chr18	74657300	74658300	3.5677617839773617
chr18	74657400	74658400	3.3511165458159824
chr18	74657500	74658500	3.9091122008644654
chr18	74657600	74658600	3.4034481155607907
chr18	74657700	74658700	2.9792796915811857
chr18	74657800	74658800	3.1345992943862706
chr18	74657900	74658900	2.487701935356763
chr18	74658000	74659000	1.5188211895720098
chr18	74658100	74659100	1.2134337880265134
chr18	74658200	74659200	1.3280056116532717
chr18	74658300	74659300	1.2966482876665
chr18	74658400	74659400	0.9258845658066482
chr18	74658500	74659500	0.8724932322135784
chr18	74658600	74659600	1.178434256204052
chr18	74658700	74659700	1.231552678642919
chr18	74658800	74659800	0.9851453022426538
chr18	74658900	74659900	0.8853526212794562
chr18	74659000	74660000	1.5239367662039633
chr18	74659100	74660100	2.051611437783067
chr18	74659200	74660200	1.951159477467844
chr18	74659300	74660300	1.2011127516619062
chr18	74659400	74660400	1.5995087697996004
chr18	74659500	74660500	1.3820810155370875
chr18	74659600	74660600	1.080010751793555
chr18	74659700	74660700	1.2196869725104924
chr18	74659800	74660800	1.160160576819071
chr18	74659900	74660900	1.9354499639526417
chr18	74660000	74661000	1.4181077105303264
chr18	74660100	74661100	1.0746909736024106
chr18	74660200	74661200	0.6990111789874487
chr18	74660300	74661300	1.1336191177711743
chr18	74660400	74661400	0.7954686883416698
chr18	74660500	74661500	1.0788871410863643
chr18	74660600	74661600	0.8222154372268861
chr18	74660700	74661700	0.8981090039723016
chr18	74660800	74661800	1.2519587877735197
chr18	74660900	74661900	1.1946999182471856
chr18	74661000	74662000	1.631945323663023
chr18	74661100	74662100	1.9004869525647885
chr18	74661200	74662200	1.9579835398310024
chr18	74661300	74662300	1.8057739453112551
chr18	74661400	74662400	1.9055351393916533
chr18	74661500	74662500	1.57147810985715
chr18	74661600	74662600	1.8301075164205003
chr18	74661700	74662700	1.876147109996676
chr18	74661800	74662800	1.4320166602079831
chr18	74661900	74662900	1.1744664807375416
chr18	74662000	74663000	1.4228568610880015
chr18	74662100	74663100	1.225090573092536
chr18	74662200	74663200	1.1784623736266466
chr18	74662300	74663300	0.7256946802705181
chr18	74662400	74663400	0.6648329171380358
chr18	74662500	74663500	0.4833376595482529
chr18	74662600	74663600	-0.06757208368280206
chr18	74662700	74663700	-0.09448364288167284
chr18	74662800	74663800	0.2680366250429183
chr18	74662900	74663900	0.6118028141187849
chr18	74663000	74664000	0.5378904515946361
chr18	74663100	74664100	1.0139644459123789
chr18	74663200	74664200	1.7242372951170917
chr18	74663300	74664300	2.6866906880781025
chr18	74663400	74664400	3.049598908387219
chr18	74663500	74664500	3.9176965431754796
chr18	74663600	74664600	4.364714985916564
chr18	74663700	74664700	3.8965126303217215
chr18	74663800	74664800	3.888656876538784
chr18	74663900	74664900	3.7634660067440566
chr18	74664000	74665000	3.867448684397967
chr18	74664100	74665100	4.0138124338870576
chr18	74664200	74665200	3.3521279004785987
chr18	74664300	74665300	3.3786291005013305
chr18	74664400	74665400	3.2546752961247485
chr18	74664500	74665500	2.5141087986967943
chr18	74664600	74665600	2.3260340032685147
chr18	74664700	74665700	2.6503184340154524
chr18	74664800	74665800	2.6665595820070784
chr18	74664900	74665900	3.256033653739607
chr18	74665000	74666000	3.5018487924154726
chr18	74665100	74666100	3.1660379700924373
chr18	74665200	74666200	3.4288219052249964
chr18	74665300	74666300	3.1986626885631155
chr18	74665400	74666400	3.0578942048090605
chr18	74665500	74666500	3.5331688183919496
chr18	74665600	74666600	3.52446217942756
chr18	74665700	74666700	3.5099526643224235
chr18	74665800	74666800	3.666474036229858
chr18	74665900	74666900	3.1824285114049147
chr18	74666000	74667000	2.921423541614437
chr18	74666100	74667100	2.4795721762862226
chr18	74666200	74667200	2.5371955765803293
chr18	74666300	74667300	2.827331871855714
chr18	74666400	74667400	2.5782293857133247
chr18	74666500	74667500	1.8707333930343533
chr18	74666600	74667600	2.0099041578793906
chr18	74666700	74667700	1.9984566412429607
chr18	74666800	74667800	2.180108957955948
chr18	74666900	74667900	2.464895877334692
chr18	74667000	74668000	2.3463060833451816
chr18	74667100	74668100	3.4002068025278054
chr18	74667200	74668200	2.8315525727008954
chr18	74667300	74668300	2.4431207984777705
chr18	74667400	74668400	2.6361964993736278
chr18	74667500	74668500	2.8982485503359148
chr18	74667600	74668600	2.755238455662444
chr18	74667700	74668700	2.7175152544022927
chr18	74667800	74668800	2.733871800071316
chr18	74667900	74668900	3.050213259026727
chr18	74668000	74669000	2.631327613060939
chr18	74668100	74669100	2.089599630775949
chr18	74668200	74669200	2.613181298482877
chr18	74668300	74669300	2.7259315348122217
chr18	74668400	74669400	2.8001408321876675
chr18	74668500	74669500	2.7394692759669703
chr18	74668600	74669600	2.89645005227412
chr18	74668700	74669700	2.895253847843787
chr18	74668800	74669800	2.5669805713265195
chr18	74668900	74669900	1.8367980612130843
chr18	74669000	74670000	2.0353688715560363
chr18	74669100	74670100	1.588488289439708
chr18	74669200	74670200	1.3502399841028792
chr18	74669300	74670300	1.0866477422198793
chr18	74669400	74670400	0.06900783452575167
chr18	74669500	74670500	0.7895275562001415
chr18	74669600	74670600	0.6558675950888893
chr18	74669700	74670700	1.1179207997643337
chr18	74669800	74670800	1.4174812091569289
chr18	74669900	74670900	1.0397215905145534
chr18	74670000	74671000	1.108701150484868
chr18	74670100	74671100	1.0899416238751771
chr18	74670200	74671200	1.573275909003554
chr18	74670300	74671300	1.900196965023208
chr18	74670400	74671400	2.8147572714952838
chr18	74670500	74671500	2.0916587195196232
chr18	74670600	74671600	2.6005889617648523
chr18	74670700	74671700	2.411738074321496
chr18	74670800	74671800	2.2066476068635987
chr18	74670900	74671900	2.7966451358090003
chr18	74671000	74672000	2.593996769323754
chr18	74671100	74672100	2.4065843934209217
chr18	74671200	74672200	1.9249346128164024
chr18	74671300	74672300	1.7366863213245287
chr18	74671400	74672400	1.8259226142440592
chr18	74671500	74672500	2.2898157706000863
chr18	74671600	74672600	1.3720910807797329
chr18	74671700	74672700	1.2366463892989783
chr18	74671800	74672800	0.8525980096512134
chr18	74671900	74672900	0.3963058473458961
chr18	74672000	74673000	0.48305426105442306
chr18	74672100	74673100	1.1010255827312159
chr18	74672200	74673200	1.2018345086285518
chr18	74672300	74673300	1.205899506946574
chr18	74672400	74673400	0.7624022903932968
chr18	74672500	74673500	0.5879843911057717
chr18	74672600	74673600	0.9768693545343154
chr18	74672700	74673700	0.4618212042469235
chr18	74672800	74673800	0.7162187276613267
chr18	74672900	74673900	0.5868930509494087
chr18	74673000	74674000	0.6182323182146582
chr18	74673100	74674100	0.7214270825667898
chr18	74673200	74674200	0.9222503972943334
chr18	74673300	74674300	0.4855999819746119
chr18	74673400	74674400	0.4549025672743822
chr18	74673500	74674500	0.3452378374261581
chr18	74673600	74674600	0.3569181233429733
chr18	74673700	74674700	1.124946741796942
chr18	74673800	74674800	0.9163845669207784
chr18	74673900	74674900	1.2806997271926777
chr18	74674000	74675000	1.1882797447871218
chr18	74674100	74675100	0.6595687842689155
chr18	74674200	74675200	0.2736159972387261
chr18	74674300	74675300	0.7403873367824441
chr18	74674400	74675400	0.6249528881686178
chr18	74674900	74675900	-1.3178414092445552
chr18	74675000	74676000	-1.2805669912027353
chr18	74675100	74676100	-0.931271660048298
chr18	74675200	74676200	-0.5960278493597246
chr18	74675300	74676300	-0.6508015272137547
chr18	74675400	74676400	-0.8140157381545612
chr18	74675500	74676500	-0.21464131739856634
chr18	74675600	74676600	0.3270405835039441
chr18	74675700	74676700	-1.7109965592266152
chr18	74675800	74676800	-1.5231118456530357
chr18	74675900	74676900	-2.056410960525262
chr18	74676000	74677000	-2.323249889417819
chr18	74676900	74677900	-0.8954464553500671
chr18	74677000	74678000	-0.9743125306309264
chr18	74677100	74678100	-0.14211497811806242
chr18	74677200	74678200	0.05940188860990842
chr18	74677300	74678300	0.3951683869705528
chr18	74677400	74678400	0.2648241023464423
chr18	74677500	74678500	-0.06806506815366918
chr18	74677600	74678600	-0.26974282875811795
chr18	74677700	74678700	-0.24985985020440304
chr18	74677800	74678800	0.6218895394023708
chr18	74677900	74678900	0.8880744912795375
chr18	74678100	74679100	0.14360501700198058
chr18	74678200	74679200	0.058989345533390615
chr18	74678300	74679300	0.202813342002512
chr18	74678400	74679400	-0.16088085576833974
chr18	74678500	74679500	0.13641487475080175
chr18	74678600	74679600	0.4110801332173668
chr18	74678700	74679700	0.4731729772291697
chr18	74678800	74679800	0.16020593389179374
chr18	74678900	74679900	-1.231813267488724
chr18	74679000	74680000	-1.1356204123727616
chr18	74679100	74680100	-0.527956777888925
chr18	74679200	74680200	-0.9566227367837576
chr18	74679300	74680300	-1.017900141168113
chr18	74679400	74680400	-0.3793356037728477
chr18	74679500	74680500	-0.6316428850655915
chr18	74679600	74680600	-0.7570945327559562
chr18	74679700	74680700	-0.7886422763350549
chr18	74679800	74680800	-0.4071214903557685
chr18	74679900	74680900	0.95272253150861
chr18	74680000	74681000	0.8219885292705958
chr18	74680100	74681100	1.0787844022077178
chr18	74680200	74681200	1.7955311594163457
chr18	74680300	74681300	2.175437951034242
chr18	74680400	74681400	1.682095298317633
chr18	74680500	74681500	1.913959947706
chr18	74680600	74681600	2.001370968218354
chr18	74680700	74681700	2.3625475306373245
chr18	74680800	74681800	1.9657752712735872
chr18	74680900	74681900	1.239244514471454
chr18	74681000	74682000	1.2234000621229686
chr18	74681100	74682100	1.0209601237203976
chr18	74681200	74682200	0.5494570251720649
chr18	74681300	74682300	0.29796490841094664
chr18	74681400	74682400	0.5988700009241804
chr18	74681500	74682500	0.6480701837960519
chr18	74681600	74682600	0.6671581224165005
chr18	74681700	74682700	0.6635353686655374
chr18	74681800	74682800	1.066516243593455
chr18	74681900	74682900	1.8257190698556285
chr18	74682000	74683000	2.080562199607102
chr18	74682100	74683100	2.6047685865459838
chr18	74682200	74683200	2.842051615044628
chr18	74682300	74683300	2.8523059964668662
chr18	74682400	74683400	2.7332772363820204
chr18	74682500	74683500	2.663399352184982
chr18	74682600	74683600	3.2872507981419203
chr18	74682700	74683700	2.8985474564369773
chr18	74682800	74683800	3.0325370675796415
chr18	74682900	74683900	2.900635984176424
chr18	74683000	74684000	3.1132671487115027
chr18	74683100	74684100	3.0106149085497376
chr18	74683200	74684200	3.153344080699239
chr18	74683300	74684300	2.5272955175128566
chr18	74683400	74684400	2.05524665174763
chr18	74683500	74684500	2.2147685122890453
chr18	74683600	74684600	1.7304026632220926
chr18	74683700	74684700	2.1111080290253192
chr18	74683800	74684800	1.7007434643606585
chr18	74683900	74684900	2.041228231019355
chr18	74684000	74685000	1.9503044343109919
chr18	74684100	74685100	1.78530549130421
chr18	74684200	74685200	1.8669384320800064
chr18	74684300	74685300	1.8006794673773028
chr18	74684400	74685400	1.9709927531022176
chr18	74684500	74685500	0.9951809416803288
chr18	74684600	74685600	1.1702024457142155
chr18	74684700	74685700	1.5122824824762373
chr18	74684800	74685800	1.6407142754376711
chr18	74684900	74685900	1.09087824504279
chr18	74685000	74686000	0.9214727644971575
chr18	74685100	74686100	0.6321570763681987
chr18	74685200	74686200	0.18737271329323052
chr18	74685300	74686300	0.10709757661421923
chr18	74685400	74686400	0.18206878236639998
chr18	74685500	74686500	0.5231381334631225
chr18	74685600	74686600	0.9044878508598264
chr18	74685700	74686700	0.9475662123338756
chr18	74685800	74686800	0.5092123581943313
chr18	74685900	74686900	0.08130345914268602
chr18	74686000	74687000	0.4349100886804527
chr18	74686100	74687100	0.1303621169411309
chr18	74686200	74687200	0.5752276188316622
chr18	74686300	74687300	1.0923934101809245
chr18	74686400	74687400	1.6289741117419103
chr18	74686500	74687500	2.3606313188102144
chr18	74686600	74687600	2.21572015016819
chr18	74686700	74687700	1.6624031849150536
chr18	74686800	74687800	2.0040458774288754
chr18	74686900	74687900	2.683370202339462
chr18	74687000	74688000	1.867878129069293
chr18	74687100	74688100	1.4800025362211853
chr18	74687200	74688200	0.8084172951078998
chr18	74687300	74688300	0.5349353573733414
chr18	74687400	74688400	-0.7391503066487698
chr18	74687500	74688500	-0.8822776361783402
chr18	74687600	74688600	-1.0026608987586698
chr18	74687700	74688700	-1.3054506063126592
chr18	74687800	74688800	-0.979281033086186
chr18	74687900	74688900	-1.2820400283554847
chr18	74688000	74689000	-0.3858576092545757
chr18	74688100	74689100	0.25385320871955824
chr18	74688200	74689200	0.7145591115172438
chr18	74688300	74689300	1.1775891214277092
chr18	74688400	74689400	2.2663080291672317
chr18	74688500	74689500	1.8448600594642288
chr18	74688600	74689600	1.7859856941422028
chr18	74688700	74689700	2.4596850915962194
chr18	74688800	74689800	2.42424313100981
chr18	74688900	74689900	2.7318553660973195
chr18	74689000	74690000	2.508973075195672
chr18	74689100	74690100	2.6882523748375418
chr18	74689200	74690200	2.7228224447337457
chr18	74689300	74690300	1.8317656561804605
chr18	74689400	74690400	1.7445284817813946
chr18	74689500	74690500	2.0309646962313708
chr18	74689600	74690600	2.121359677879084
chr18	74689700	74690700	1.878138828632764
chr18	74689800	74690800	1.4688833623817
chr18	74689900	74690900	1.0202490128779895
chr18	74690000	74691000	1.0302983672114205
chr18	74690100	74691100	1.0281737909847943
chr18	74690200	74691200	0.8237457641743202
chr18	74690300	74691300	1.617465698060795
chr18	74690400	74691400	1.7798771617962548
chr18	74690500	74691500	1.7647271502107396
chr18	74690600	74691600	1.3811580412796125
chr18	74690700	74691700	1.4497478417813183
chr18	74690800	74691800	1.4559706338863163
chr18	74690900	74691900	1.5254485800358155
chr18	74691000	74692000	1.9694968045459016
chr18	74691100	74692100	2.0366818186917204
chr18	74691200	74692200	2.6679184775969764
chr18	74691300	74692300	3.217349471909228
chr18	74691400	74692400	2.789693499995126
chr18	74691500	74692500	3.4015186543413964
chr18	74691600	74692600	3.0622407410084533
chr18	74691700	74692700	3.2552592300063083
chr18	74691800	74692800	2.79504274659212
chr18	74691900	74692900	2.3379244952316847
chr18	74692000	74693000	1.7276198100737779
chr18	74692100	74693100	1.550471279014318
chr18	74692200	74693200	0.5543141346389113
chr18	74692300	74693300	-0.30726157523028386
chr18	74692400	74693400	-0.5661469412486392
chr18	74692500	74693500	-1.4581334526488288
chr18	74692600	74693600	-1.5908103709680208
chr18	74692700	74693700	-2.082035932823448
chr18	74692800	74693800	-1.4375939933508313
chr18	74692900	74693900	-0.7357596829540695
chr18	74693000	74694000	0.23455517560899822
chr18	74693100	74694100	0.5530435558631326
chr18	74693200	74694200	1.1725591513622589
chr18	74693300	74694300	1.2750399997099278
chr18	74693400	74694400	1.3526091039164758
chr18	74693500	74694500	1.1023995716379609
chr18	74693600	74694600	1.7241491711223007
chr18	74693700	74694700	2.165600001069974
chr18	74693800	74694800	2.2223557325333307
chr18	74693900	74694900	2.4919048338905965
chr18	74694000	74695000	2.4296368481502246
chr18	74694100	74695100	2.663486488462341
chr18	74694200	74695200	3.0774008488304214
chr18	74694300	74695300	2.811917825430807
chr18	74694400	74695400	2.6823173895515544
chr18	74694500	74695500	2.7533862621455008
chr18	74694700	74695700	1.5019269602553755
chr18	74694800	74695800	1.8239719426224137
chr18	74695600	74696600	1.785123810840214
chr18	74695700	74696700	1.4420398553971208
chr18	74695800	74696800	1.2031331584180156
chr18	74695900	74696900	1.2644054474076192
chr18	74696000	74697000	1.6642249013458184
chr18	74696100	74697100	1.603939798727085
chr18	74696200	74697200	1.390363321671336
chr18	74696300	74697300	0.941926318594613
chr18	74696400	74697400	0.9522395187573152
chr18	74696500	74697500	0.7896118639313953
chr18	74696600	74697600	0.6429494277911026
chr18	74696700	74697700	1.4367119364553813
chr18	74696800	74697800	1.2883277567729436
chr18	74696900	74697900	1.521316595181956
chr18	74697000	74698000	1.0946951744116824
chr18	74697100	74698100	0.7473426889067142
chr18	74697200	74698200	0.7946444908657755
chr18	74697300	74698300	1.2211112826978996
chr18	74697400	74698400	0.2740013344332121
chr18	74697500	74698500	0.3790905651771748
chr18	74697600	74698600	0.7604754068340768
chr18	74697700	74698700	-0.2810298837303472
chr18	74697800	74698800	-0.07164323142568944
chr18	74697900	74698900	0.08923018960531644
chr18	74698000	74699000	0.5274761546932785
chr18	74698100	74699100	0.4957479011351908
chr18	74698200	74699200	0.4355982019452333
chr18	74698300	74699300	0.3493774784782697
chr18	74698400	74699400	0.5501251641619274
chr18	74698500	74699500	0.2936407042150983
chr18	74698600	74699600	-0.13338076324658013
chr18	74698700	74699700	0.28403272844275906
chr18	74698800	74699800	0.5211815270785044
chr18	74698900	74699900	0.4079947527511992
chr18	74699000	74700000	-0.2503755453340339
chr18	74699100	74700100	-0.07023698981142006
chr18	74699200	74700200	0.14358178343879652
chr18	74699300	74700300	0.20145788520890934
chr18	74699400	74700400	0.709666417509272
chr18	74699500	74700500	0.7257718173319283
chr18	74699600	74700600	0.700257471363074
chr18	74699700	74700700	0.815224750508231
chr18	74699800	74700800	1.0445137334878467
chr18	74699900	74700900	0.4879472465608837
chr18	74700000	74701000	1.0801071974540208
chr18	74700100	74701100	0.6456926299322822
chr18	74700200	74701200	0.8496421521427028
chr18	74700300	74701300	0.8253947256704708
chr18	74700400	74701400	0.4161837755013611
chr18	74700500	74701500	0.06516569978791181
chr18	74700600	74701600	0.11587556119283385
chr18	74700700	74701700	0.008171543233155165
chr18	74700800	74701800	-0.3089604934606933
chr18	74700900	74701900	0.12794860765961558
chr18	74701000	74702000	0.04751728303165483
chr18	74701100	74702100	0.2271598951597249
chr18	74701200	74702200	0.037461725137368417
chr18	74701300	74702300	-0.045186236857267616
chr18	74701400	74702400	0.20960516664788065
chr18	74701500	74702500	1.148502197166677
chr18	74701600	74702600	1.2725635196794771
chr18	74701700	74702700	0.8251598295437154
chr18	74701800	74702800	0.22606198864839003
chr18	74701900	74702900	0.5599209983765155
chr18	74702000	74703000	0.6473435585984675
chr18	74702100	74703100	1.0411457106425992
chr18	74702200	74703200	1.722268428217273
chr18	74702300	74703300	2.4205515763700025
chr18	74702400	74703400	2.727430113769058
chr18	74702500	74703500	2.5449836407817568
chr18	74702600	74703600	2.7051394763935286
chr18	74702700	74703700	3.4958965948394884
chr18	74702800	74703800	4.10966222863995
chr18	74702900	74703900	3.875801690666063
chr18	74703000	74704000	4.127479869580827
chr18	74703100	74704100	4.238556718820813
chr18	74703200	74704200	2.8751253599095183
chr18	74703300	74704300	2.5804657844610266
chr18	74703400	74704400	1.3247997818118509
chr18	74703500	74704500	1.1457958945476527
chr18	74703600	74704600	0.7416017465735211
chr18	74703700	74704700	0.13342916954171408
chr18	74703800	74704800	-0.3309872515929132
chr18	74703900	74704900	-0.4204711432113872
chr18	74704000	74705000	-1.132294223485928
chr18	74704100	74705100	-2.056197487565393
chr18	74704500	74705500	2.1123295409730507
chr18	74704600	74705600	1.8397895975053449
chr18	74704700	74705700	1.8544123147901592
chr18	74704800	74705800	1.9333202117707333
chr18	74704900	74705900	1.5820966304112751
chr18	74705000	74706000	1.7806535172347637
chr18	74705100	74706100	1.5131161748552358
chr18	74705200	74706200	1.7053664926039285
chr18	74705300	74706300	1.7049697823424623
chr18	74705400	74706400	1.2568040987365356
chr18	74705500	74706500	1.139262870969327
chr18	74705600	74706600	1.8008504465896569
chr18	74705700	74706700	1.4896272458441544
chr18	74705800	74706800	1.2107253198445402
chr18	74705900	74706900	1.7061802006506233
chr18	74706000	74707000	1.7587063448943938
chr18	74706100	74707100	2.0640920859477703
chr18	74706200	74707200	2.4149701106300294
chr18	74706300	74707300	1.7516506928934654
chr18	74706400	74707400	1.7821385621499124
chr18	74706500	74707500	1.3131493810434869
chr18	74706600	74707600	0.9802172707120468
chr18	74706700	74707700	0.9563464086522434
chr18	74706800	74707800	0.9991816351545512
chr18	74706900	74707900	0.565129119823984
chr18	74707000	74708000	0.3127946143200379
chr18	74707100	74708100	0.4249154518823368
chr18	74707200	74708200	0.030775062130020164
chr18	74707300	74708300	0.4358424640672561
chr18	74707400	74708400	0.6196697788766127
chr18	74707500	74708500	0.4306019438215587
chr18	74707600	74708600	0.7596578638048099
chr18	74707700	74708700	1.1666921022465044
chr18	74707800	74708800	0.9606568983994704
chr18	74707900	74708900	1.4758763786269098
chr18	74708000	74709000	1.6537449795449983
chr18	74708100	74709100	1.7455143411579337
chr18	74708200	74709200	1.536017147359215
chr18	74708300	74709300	1.5386413864253776
chr18	74708400	74709400	1.0179431216506785
chr18	74708500	74709500	0.8961267074755132
chr18	74708600	74709600	0.7633321927165915
chr18	74708700	74709700	0.9837051105167712
chr18	74708800	74709800	1.4454295966595967
chr18	74708900	74709900	1.215668777701783
chr18	74709000	74710000	1.1004850347118331
chr18	74709100	74710100	0.5850484018397762
chr18	74709200	74710200	0.1964660336766361
chr18	74709300	74710300	0.13518656459910194
chr18	74709400	74710400	0.7728600495160068
chr18	74709500	74710500	0.8797101718038974
chr18	74709600	74710600	0.4763116156829935
chr18	74709700	74710700	0.20457895141612445
chr18	74709800	74710800	-0.5059898510298737
chr18	74709900	74710900	-0.9427381607496498
chr18	74710000	74711000	-0.6848765911208011
chr18	74710100	74711100	-0.3946647902835369
chr18	74710200	74711200	0.0686198063823556
chr18	74710300	74711300	-0.2399976903174373
chr18	74710400	74711400	-0.4776558005606364
chr18	74710500	74711500	-0.13651562000890696
chr18	74710600	74711600	-0.2110757069630267
chr18	74710700	74711700	-0.4042907140043559
chr18	74710800	74711800	0.1513924773146912
chr18	74710900	74711900	0.6669709538668078
chr18	74711000	74712000	0.6318811344111717
chr18	74711100	74712100	0.7207017505029999
chr18	74711200	74712200	0.6399382828679574
chr18	74711300	74712300	0.7325688973573486
chr18	74711400	74712400	0.5774768854417158
chr18	74711500	74712500	0.6387860007341657
chr18	74711600	74712600	0.6514838570542959
chr18	74712000	74713000	1.4227300119138748
chr18	74712100	74713100	0.8959064366835683
chr18	74712200	74713200	1.4299397466685406
chr18	74712300	74713300	0.8364231265895898
chr18	74713400	74714400	0.8043363733118828
chr18	74713500	74714500	0.5174341241469375
chr18	74713600	74714600	-0.004057467678874824
chr18	74713700	74714700	-0.12888140330183498
chr18	74713800	74714800	-0.4182304578315672
chr18	74713900	74714900	-0.6663712413307258
chr18	74714000	74715000	-0.9329286444362587
chr18	74714100	74715100	-1.7749663325517615
chr18	74714200	74715200	-1.7511680949138757
chr18	74714300	74715300	-0.9295435891263404
chr18	74714400	74715400	-1.3574776983247343
chr18	74714500	74715500	-0.44961370770549103
chr18	74714600	74715600	0.07028250803525359
chr18	74714700	74715700	0.5607972289688392
chr18	74714800	74715800	1.6818885424626229
chr18	74714900	74715900	2.008637565024799
chr18	74715000	74716000	2.1179689410895723
chr18	74715100	74716100	2.684073144821206
chr18	74715200	74716200	2.2225161044416795
chr18	74715300	74716300	1.8960054658332048
chr18	74715400	74716400	1.8380194032384145
chr18	74715500	74716500	1.4402129511806323
chr18	74715600	74716600	1.6351033184162118
chr18	74715700	74716700	0.7860955901713983
chr18	74715800	74716800	-0.022284002045846168
chr18	74715900	74716900	0.035778914533368816
chr18	74716000	74717000	-0.044895582326573105
chr18	74716100	74717100	0.0009272310901389736
chr18	74716200	74717200	0.4705799924056348
chr18	74716300	74717300	0.4418295170194091
chr18	74716400	74717400	0.4686566819748842
chr18	74716500	74717500	0.7071905100078206
chr18	74716600	74717600	0.2844742812539592
chr18	74716700	74717700	0.5341852981225552
chr18	74716800	74717800	0.7284068455845794
chr18	74716900	74717900	0.9545955355188344
chr18	74717000	74718000	0.24034890796632527
chr18	74717100	74718100	0.3807038707370127
chr18	74717200	74718200	0.31522947154950104
chr18	74717300	74718300	0.23140679815483714
chr18	74717400	74718400	0.3506125930099818
chr18	74717500	74718500	-0.15866530098585374
chr18	74717600	74718600	1.1225036389079417
chr18	74717700	74718700	1.5402668780278603
chr18	74717800	74718800	1.2612269883535032
chr18	74717900	74718900	1.2396043850440557
chr18	74718000	74719000	1.8747339386516821
chr18	74718100	74719100	1.7266602751605975
chr18	74718200	74719200	2.2191536199972504
chr18	74718300	74719300	2.135180660877342
chr18	74718400	74719400	1.9728165541083704
chr18	74718500	74719500	2.1400447548806363
chr18	74718600	74719600	1.5913811751055442
chr18	74718700	74719700	1.2985728022648433
chr18	74718800	74719800	1.6382571170290998
chr18	74719600	74720600	0.3486318359561395
chr18	74719700	74720700	0.2377731808182509
chr18	74719800	74720800	-0.3236455591089525
chr18	74719900	74720900	-0.3830070184007471
chr18	74721000	74722000	-0.04531798853577139
chr18	74721100	74722100	0.07950949251817638
chr18	74721200	74722200	0.22767543477285296
chr18	74721300	74722300	-0.4618198085216249
chr18	74721400	74722400	-0.44754110310285583
chr18	74721500	74722500	-0.3123800600799683
chr18	74721600	74722600	-0.6754729218687094
chr18	74721700	74722700	-0.9498253716646132
chr18	74721800	74722800	-1.1565386280170955
chr18	74721900	74722900	-0.9615612059103852
chr18	74722000	74723000	-1.0525670346774725
chr18	74722100	74723100	-1.0654814138218192
chr18	74722200	74723200	-0.9623652999658922
chr18	74722300	74723300	-0.8690108488895687
chr18	74722400	74723400	-1.192135007817211
chr18	74722500	74723500	-1.040872303232338
chr18	74722600	74723600	-0.4858232921339389
chr18	74722700	74723700	-0.4327167244523226
chr18	74722800	74723800	-0.38726807608447095
chr18	74722900	74723900	-0.5261812380104139
chr18	74723000	74724000	-0.1660988030376727
chr18	74723100	74724100	-0.4502129285550715
chr18	74723200	74724200	-0.2390432597446944
chr18	74723300	74724300	-0.3048523438447843
chr18	74723400	74724400	0.19378597374536927
chr18	74723500	74724500	0.40879420530666416
chr18	74723600	74724600	0.2983545094904193
chr18	74723700	74724700	0.01080101146353751
chr18	74723800	74724800	-0.13619135560476212
chr18	74723900	74724900	-0.08560258652528165
chr18	74724000	74725000	0.06308968887211004
chr18	74724100	74725100	0.5142258147574211
chr18	74724200	74725200	0.591941226514338
chr18	74725000	74726000	0.9751460054854539
chr18	74725100	74726100	0.7019409164346474
chr18	74725200	74726200	0.644467560048963
chr18	74725300	74726300	0.2758132594786674
chr18	74725400	74726400	0.4367455336022569
chr18	74725500	74726500	0.3039151478914359
chr18	74725600	74726600	0.1444476368628966
chr18	74725700	74726700	-0.08684627249226519
chr18	74725800	74726800	0.5584931111418822
chr18	74725900	74726900	0.7303079365174421
chr18	74726000	74727000	0.2274919719705887
chr18	74726100	74727100	0.22269305527649647
chr18	74726200	74727200	0.7729159430176298
chr18	74726300	74727300	1.946440581413461
chr18	74726400	74727400	1.8321599156463328
chr18	74726500	74727500	1.5165307043657916
chr18	74726600	74727600	1.51069095325521
chr18	74726700	74727700	1.0109372809216044
chr18	74726800	74727800	0.8204995233799806
chr18	74726900	74727900	0.9016541446748088
chr18	74727000	74728000	0.8446606734332031
chr18	74727100	74728100	0.8725714443960829
chr18	74727200	74728200	-0.07150698939450084
chr18	74727300	74728300	-1.0222319361858159
chr18	74727400	74728400	-0.9064429352720343
chr18	74727500	74728500	-0.4601361668067493
chr18	74727600	74728600	-0.4527141967972888
chr18	74727700	74728700	-0.1151542147429992
chr18	74727800	74728800	-0.7524378884470164
chr18	74727900	74728900	-1.3945780731391901
chr18	74728000	74729000	-1.1483845856747905
chr18	74728100	74729100	-1.2757036375626194
chr18	74728200	74729200	-0.3020870959222092
chr18	74728300	74729300	0.2402772291151457
chr18	74728400	74729400	0.16785080025918087
chr18	74728500	74729500	-0.13776553730427335
chr18	74728600	74729600	-1.0167688952876786
chr18	74728700	74729700	-1.3673947435373142
chr18	74728800	74729800	-0.8145452442755579
chr18	74728900	74729900	-0.6308760312908941
chr18	74729000	74730000	-0.9027271938571889
chr18	74729100	74730100	-0.2019688906889708
chr18	74729200	74730200	-0.8271517135298407
chr18	74729300	74730300	-1.4639737494050344
chr18	74729400	74730400	-1.0739948710864058
chr18	74729500	74730500	-1.2513956812750042
chr18	74729600	74730600	0.09499676877740662
chr18	74729700	74730700	0.236862569248856
chr18	74729800	74730800	0.20275258733477475
chr18	74729900	74730900	0.5138125027998611
chr18	74730000	74731000	0.9932517458394584
chr18	74730100	74731100	1.014885945944166
chr18	74730200	74731200	1.3834195563561622
chr18	74730300	74731300	2.2707275661804367
chr18	74730400	74731400	1.8939657900274505
chr18	74730500	74731500	2.3240629252370613
chr18	74730600	74731600	1.50991036695986
chr18	74730700	74731700	2.185185098350847
chr18	74730800	74731800	1.7196479507319844
chr18	74730900	74731900	1.8986924482125729
chr18	74731000	74732000	2.0841200681081538
chr18	74731100	74732100	1.9560338144239835
chr18	74731200	74732200	1.4378982360850547
chr18	74731300	74732300	0.9817070477072808
chr18	74731400	74732400	0.3973167580849037
chr18	74731500	74732500	0.5655243234817442
chr18	74731600	74732600	0.8349948323219915
chr18	74731700	74732700	0.6481291721732235
chr18	74731800	74732800	0.9799649493003968
chr18	74731900	74732900	0.579089954411944
chr18	74732000	74733000	0.40308005444026246
chr18	74732100	74733100	0.03355093938805735
chr18	74732200	74733200	-0.1310098928398861
chr18	74732300	74733300	-0.13727161422557652
chr18	74732400	74733400	-0.04640075114614135
chr18	74732500	74733500	-0.5736335440200601
chr18	74732600	74733600	0.1560309918087945
chr18	74732700	74733700	0.4875406968472375
chr18	74732800	74733800	0.745734292204504
chr18	74732900	74733900	0.9351434888116836
chr18	74733000	74734000	1.0417354519965172
chr18	74733100	74734100	1.043724950143427
chr18	74733200	74734200	1.8773666659315729
chr18	74733300	74734300	1.36829313703982
chr18	74733400	74734400	1.5536193892310601
chr18	74733500	74734500	1.7820674323596095
chr18	74733600	74734600	0.9806886143224948
chr18	74733700	74734700	0.796320961809535
chr18	74733800	74734800	0.4220877988398142
chr18	74733900	74734900	0.33728143296333546
chr18	74734000	74735000	-0.18133878877331366
chr18	74734100	74735100	0.3071004778155797
chr18	74734200	74735200	0.3022160816487911
chr18	74734300	74735300	0.7975881099950564
chr18	74734400	74735400	1.5283269698064876
chr18	74734500	74735500	2.096823526324536
chr18	74734600	74735600	2.3388309190326204
chr18	74734700	74735700	2.2459548044396063
chr18	74734800	74735800	2.623866056454106
chr18	74734900	74735900	2.795804058981762
chr18	74735000	74736000	3.30389850923659
chr18	74735100	74736100	2.641654925532233
chr18	74735200	74736200	2.7025784331091347
chr18	74735300	74736300	2.5940207955905143
chr18	74735400	74736400	1.900141489683355
chr18	74735500	74736500	1.056599941786995
chr18	74735600	74736600	1.1518106546619942
chr18	74735700	74736700	0.4543305494689791
chr18	74735800	74736800	0.12202875629281545
chr18	74735900	74736900	-0.3085143388560427
chr18	74736000	74737000	-0.4434255034660202
chr18	74736100	74737100	-0.5441321846623606
chr18	74736200	74737200	-1.3113986773574582
chr18	74736300	74737300	-1.6807868791423188
chr18	74736400	74737400	-2.117186925017439
chr18	74736500	74737500	-1.924452482791408
chr18	74736600	74737600	-1.812398999126583
chr18	74736700	74737700	-1.0180407733641672
chr18	74736800	74737800	-0.9491965905574422
chr18	74736900	74737900	-0.41127997527230703
chr18	74737000	74738000	-0.38273206308478697
chr18	74737100	74738100	-0.14464905364540018
chr18	74737200	74738200	0.5179524242162288
chr18	74737300	74738300	1.0336131941106992
chr18	74737400	74738400	2.108905445970477
chr18	74738500	74739500	0.11991075357306953
chr18	74738600	74739600	0.06077423894604767
chr18	74738700	74739700	-0.2615887983603048
chr18	74738800	74739800	-0.2382533606825545
chr18	74738900	74739900	-0.9184402501790562
chr18	74739000	74740000	-0.8766965577222109
chr18	74739100	74740100	-0.8004880776570537
chr18	74739200	74740200	-0.2057629743593235
chr18	74739300	74740300	0.31971394299748224
chr18	74739400	74740400	0.14846091884031168
chr18	74739500	74740500	0.20477845891419932
chr18	74739600	74740600	0.7657790382956998
chr18	74739700	74740700	1.4566042178802048
chr18	74739800	74740800	1.5923936624016009
chr18	74739900	74740900	2.38207892048914
chr18	74740000	74741000	2.619077988686413
chr18	74740100	74741100	2.676194040977908
chr18	74740200	74741200	2.2305190304954885
chr18	74740300	74741300	1.7184581085336073
chr18	74740400	74741400	2.2344222724372123
chr18	74740500	74741500	2.0271993775254007
chr18	74740600	74741600	0.9681456196067034
chr18	74740700	74741700	0.4983608827656244
chr18	74740800	74741800	0.6375629455072583
chr18	74740900	74741900	-0.00852244582862852
chr18	74741000	74742000	-0.25944845385504767
chr18	74741100	74742100	0.11445394719742973
chr18	74741200	74742200	0.4564064849553717
chr18	74741300	74742300	0.34545731636857546
chr18	74741400	74742400	-0.13021984396849912
chr18	74741500	74742500	0.16787819244573146
chr18	74741600	74742600	0.6601335748164563
chr18	74741700	74742700	0.34468592316695906
chr18	74741800	74742800	0.3822891938125036
chr18	74741900	74742900	0.8193562712998315
chr18	74742000	74743000	0.9278328570293805
chr18	74742100	74743100	0.14835218585295734
chr18	74742200	74743200	-0.4616994669860187
chr18	74742300	74743300	0.5251136787609706
chr18	74742400	74743400	0.05668854091465796
chr18	74742500	74743500	0.3770604267322168
chr18	74742600	74743600	0.689527868616662
chr18	74742700	74743700	0.8572296046234561
chr18	74742800	74743800	0.2657133806127395
chr18	74742900	74743900	-0.05483031109235878
chr18	74743000	74744000	-0.026574147600506116
chr18	74743100	74744100	-0.08230557963423364
chr18	74743200	74744200	0.08569043857808868
chr18	74743300	74744300	-0.2502230787104103
chr18	74743400	74744400	0.5179724237956813
chr18	74743500	74744500	0.07449178310109401
chr18	74743600	74744600	-0.27133786897727113
chr18	74743700	74744700	0.29681085560474435
chr18	74743800	74744800	0.3591220518289249
chr18	74743900	74744900	1.0893737156075918
chr18	74744000	74745000	1.1558758418194062
chr18	74744100	74745100	1.2519558503598176
chr18	74744200	74745200	1.2154384129250315
chr18	74744300	74745300	1.1378833302635236
chr18	74744400	74745400	0.7547586920231
chr18	74744500	74745500	1.0605799918659171
chr18	74744600	74745600	1.5638088974766289
chr18	74744700	74745700	0.9553165362749432
chr18	74744800	74745800	2.0330057304299984
chr18	74744900	74745900	1.7936395130290528
chr18	74745000	74746000	1.5560796696802857
chr18	74745100	74746100	2.1568587936907537
chr18	74745200	74746200	2.699250352426495
chr18	74745300	74746300	2.8177165894265017
chr18	74745400	74746400	2.6928100347422514
chr18	74745500	74746500	2.385923584281424
chr18	74745600	74746600	2.371554434575815
chr18	74745700	74746700	2.365850599711418
chr18	74745800	74746800	1.960112074206087
chr18	74745900	74746900	1.9540863840956444
chr18	74746000	74747000	1.742874014680733
chr18	74746100	74747100	1.8471806429521964
chr18	74746200	74747200	1.336321408506965
chr18	74746300	74747300	1.0928590260488875
chr18	74746400	74747400	1.1040551049912086
chr18	74746500	74747500	1.3950430680279733
chr18	74746600	74747600	1.296311927376839
chr18	74746700	74747700	1.8415809466600284
chr18	74746800	74747800	1.7000373730378122
chr18	74746900	74747900	1.3554630226742448
chr18	74747000	74748000	1.3128337294345005
chr18	74747100	74748100	0.9123659512937428
chr18	74747200	74748200	1.034905164351306
chr18	74747300	74748300	1.3400964102837971
chr18	74748400	74749400	1.1650929639069898
chr18	74748500	74749500	1.1861088847448027
chr18	74748600	74749600	0.7499895075790626
chr18	74748700	74749700	0.7932416291424919
chr18	74748800	74749800	0.4182094916247102
chr18	74748900	74749900	0.1773716111396123
chr18	74749000	74750000	-0.29925057912999226
chr18	74749100	74750100	-0.483009121264571
chr18	74749200	74750200	-0.41881896588778456
chr18	74749300	74750300	-0.893966206968095
chr18	74749400	74750400	-0.17569503376679735
chr18	74749500	74750500	-0.4696960573346441
chr18	74749600	74750600	-0.12696658799211985
chr18	74749700	74750700	-0.6341663238443258
chr18	74749800	74750800	-0.5879671607918975
chr18	74749900	74750900	-0.3617579964611775
chr18	74750000	74751000	-0.42854248168369685
chr18	74750100	74751100	-0.16642624220495605
chr18	74750200	74751200	0.06533732907877886
chr18	74750300	74751300	-0.07054288730100401
chr18	74750400	74751400	-0.9736379193333248
chr18	74750500	74751500	-1.001937049039174
chr18	74750600	74751600	-1.2389044527176158
chr18	74750700	74751700	-1.810237507736364
chr18	74750800	74751800	-1.1108373588160048
chr18	74750900	74751900	-1.1150780935278934
chr18	74751000	74752000	-1.0122825630955683
chr18	74751100	74752100	-1.374329056346057
chr18	74751200	74752200	-1.9149071337772696
chr18	74751300	74752300	-1.4912053654322504
chr18	74751400	74752400	-0.7249861335066685
chr18	74751500	74752500	-0.9185920301613932
chr18	74751600	74752600	-0.9754793063421536
chr18	74751700	74752700	-0.0955822569858234
chr18	74751800	74752800	-1.5328155724231531
chr18	74751900	74752900	-1.4022323837448636
chr18	74752000	74753000	-1.171201814010188
chr18	74752100	74753100	-0.9218034281124766
chr18	74752200	74753200	-0.628918286091462
chr18	74752300	74753300	-0.8166291393367456
chr18	74752400	74753400	-1.0851357253257634
chr18	74752500	74753500	-0.2079603140576492
chr18	74752600	74753600	-0.6607247277460733
chr18	74752700	74753700	-0.349275509772209
chr18	74752800	74753800	0.14752870310747848
chr18	74752900	74753900	-0.3403684218840887
chr18	74753300	74754300	-1.5692301480487374
chr18	74753400	74754400	-2.078916680910336
chr18	74753500	74754500	-3.224270882703714
chr18	74753600	74754600	-2.4620277853828667
chr18	74753700	74754700	-2.8733507338597977
chr18	74753800	74754800	-2.5823541347840293
chr18	74753900	74754900	-1.4990356753447651
chr18	74754000	74755000	-1.5033614719926753
chr18	74754100	74755100	-1.5845318085582738
chr18	74754200	74755200	-1.1980526266338247
chr18	74754300	74755300	-1.0449958887940658
chr18	74754400	74755400	-1.031777001493012
chr18	74754500	74755500	-0.2639608062733144
chr18	74756400	74757400	-0.4596716723707944
chr18	74756500	74757500	-0.13445685314991168
chr18	74756600	74757600	-0.6039225744283157
chr18	74756700	74757700	-0.4450754691706784
chr18	74756800	74757800	-0.6033902102096749
chr18	74756900	74757900	-0.9258854459541876
chr18	74757000	74758000	-0.9445144936089434
chr18	74757100	74758100	-0.8196208344537776
chr18	74757200	74758200	-0.7913219697744032
chr18	74757300	74758300	-0.20248283239139125
chr18	74757400	74758400	0.18646834444043006
chr18	74757500	74758500	-0.4976548755097791
chr18	74757600	74758600	0.09401773559688584
chr18	74757700	74758700	-0.139058113909755
chr18	74757800	74758800	-0.20125557527402124
chr18	74757900	74758900	-0.5026848376642458
chr18	74758000	74759000	0.1859548204189696
chr18	74758100	74759100	-0.3643353295486942
chr18	74758200	74759200	-0.5045968377634249
chr18	74758300	74759300	-0.9539403661311566
chr18	74758400	74759400	-1.3830698593062865
chr18	74758500	74759500	-0.9853054149808992
chr18	74758600	74759600	-1.8234883693716333
chr18	74758700	74759700	-1.4307232929131677
chr18	74758800	74759800	-1.3034496870396883
chr18	74759900	74760900	1.528721773079238
chr18	74760000	74761000	1.1917056925136933
chr18	74760100	74761100	1.0290154278978028
chr18	74760200	74761200	0.9574670909059182
chr18	74760300	74761300	0.3212523734734793
chr18	74760400	74761400	0.1541243379675469
chr18	74760500	74761500	-0.3681703908246732
chr18	74760600	74761600	-0.5032427913048616
chr18	74760700	74761700	0.3715167413115184
chr18	74760800	74761800	0.31037287319324103
chr18	74760900	74761900	0.4683640468824477
chr18	74761000	74762000	-0.0030871964376212252
chr18	74761100	74762100	-0.5077370631504547
chr18	74761200	74762200	-0.6752294184098852
chr18	74761300	74762300	-0.1274111963388096
chr18	74761400	74762400	-0.0009073491685718436
chr18	74761500	74762500	0.5053148913137225
chr18	74761600	74762600	0.8730623971876725
chr18	74761700	74762700	0.2506661754903641
chr18	74761800	74762800	-0.6790103620362782
chr18	74761900	74762900	-0.8927321401243867
chr18	74762000	74763000	-1.2426468763828211
chr18	74762100	74763100	-1.3821333912782907
chr18	74763800	74764800	-0.518805203529538
chr18	74763900	74764900	-1.047547989869299
chr18	74764000	74765000	-0.9684271918797585
chr18	74764100	74765100	-1.614093922125586
chr18	74764200	74765200	-1.2378478827806672
chr18	74764300	74765300	-1.4585870002438348
chr18	74764400	74765400	-2.0498703442280046
chr18	74764500	74765500	-1.3902851524047546
chr18	74764600	74765600	-1.2074092873531346
chr18	74764700	74765700	-0.6910840266872635
chr18	74764800	74765800	-1.0445505175844263
chr18	74764900	74765900	-0.6570103452925218
chr18	74765000	74766000	-0.5375248843881326
chr18	74765100	74766100	0.7229137882400016
chr18	74765200	74766200	0.20876294465183826
chr18	74765300	74766300	1.375764304495863
chr18	74765400	74766400	0.9858239024262904
chr18	74765500	74766500	0.6614406219315084
chr18	74765600	74766600	0.1752070507202277
chr18	74765700	74766700	0.15246924440993945
chr18	74765800	74766800	0.2480217564770081
chr18	74765900	74766900	0.3031599508214197
chr18	74766000	74767000	0.35302999244220035
chr18	74766100	74767100	-0.320547810676911
chr18	74766200	74767200	-0.0651588795816543
chr18	74766300	74767300	-0.4942487374933674
chr18	74766400	74767400	-0.4539787419267754
chr18	74766500	74767500	-0.39199769967670667
chr18	74766600	74767600	-0.2875393785981967
chr18	74767900	74768900	-0.4891931941404885
chr18	74768000	74769000	-1.1208129684266124
chr18	74768100	74769100	-1.4791828512185894
chr18	74768200	74769200	-1.7333322318995246
chr18	74768300	74769300	-1.8644501187484843
chr18	74768400	74769400	-1.7746936457698816
chr18	74768500	74769500	-1.6213594068959454
chr18	74768600	74769600	-1.9696129667039213
chr18	74768700	74769700	-1.7789388543434603
chr18	74768800	74769800	-2.0537140063213366
chr18	74768900	74769900	-1.5828648803297594
chr18	74769000	74770000	-0.25934323567852025
chr18	74769400	74770400	2.395988383216737
chr18	74769500	74770500	2.0259491383669683
chr18	74769600	74770600	2.4848371154583253
chr18	74769700	74770700	2.2579768771096838
chr18	74769800	74770800	2.157416885208052
chr18	74769900	74770900	1.960546466716504
chr18	74770000	74771000	1.841105806535902
chr18	74770100	74771100	1.034597370944014
chr18	74770200	74771200	0.9803203642823268
chr18	74770300	74771300	0.8288536063495738
chr18	74770400	74771400	0.7200094165332201
chr18	74770500	74771500	0.8298980581520324
chr18	74770600	74771600	0.2866531273434721
chr18	74770700	74771700	0.15410651394138888
chr18	74770800	74771800	0.20523146295379527
chr18	74770900	74771900	0.1097394789117473
chr18	74771000	74772000	-0.18188155427340985
chr18	74771100	74772100	-0.5675682593297845
chr18	74771200	74772200	-0.4076698777613501
chr18	74771300	74772300	-0.7375516138252771
chr18	74771400	74772400	-1.3171510909253914
chr18	74771500	74772500	-0.8655646129041926
chr18	74771600	74772600	-0.8156161756527112
chr18	74771700	74772700	-0.5346612488188223
chr18	74771800	74772800	-0.4003969363959369
chr18	74771900	74772900	-1.141855118576652
chr18	74772000	74773000	-0.8957047354109138
chr18	74772100	74773100	0.08865649818453544
chr18	74772200	74773200	0.014145088539549502
chr18	74772300	74773300	0.15049411786201547
chr18	74772400	74773400	0.6025830074653618
chr18	74772500	74773500	0.19721327350546225
chr18	74772600	74773600	0.2431316585308453
chr18	74772700	74773700	0.20535328985487847
chr18	74772800	74773800	0.32369305806831417
chr18	74772900	74773900	1.969002306363444
chr18	74773000	74774000	1.1285479272632155
chr18	74773100	74774100	0.7630422904455153
chr18	74773200	74774200	0.4025665344956504
chr18	74773300	74774300	0.5271895408084977
chr18	74773400	74774400	0.7559318353385187
chr18	74773500	74774500	0.1881234843809762
chr18	74773600	74774600	0.2584908170868352
chr18	74773700	74774700	0.3262265367476729
chr18	74773800	74774800	0.1276793471055965
chr18	74773900	74774900	0.06342250303466143
chr18	74774000	74775000	0.1216701084300441
chr18	74774100	74775100	0.6097595676174835
chr18	74774200	74775200	0.6651751866571421
chr18	74774300	74775300	0.6298497921133627
chr18	74774400	74775400	0.466150756664832
chr18	74774500	74775500	1.0318288491556424
chr18	74774600	74775600	0.8210273400646759
chr18	74774700	74775700	0.5922695161055603
chr18	74774800	74775800	0.8360675429061176
chr18	74774900	74775900	0.7010559996665754
chr18	74775000	74776000	1.2579212955813563
chr18	74775100	74776100	0.8761820587852541
chr18	74775200	74776200	0.8730400905262605
chr18	74775300	74776300	0.6350823682558475
chr18	74775400	74776400	0.6516604481118011
chr18	74775500	74776500	0.392400611258204
chr18	74775600	74776600	0.2981730131516611
chr18	74775700	74776700	0.8998109161715659
chr18	74775800	74776800	0.4876335989178017
chr18	74775900	74776900	-0.24439097952985755
chr18	74776000	74777000	0.08984602363164845
chr18	74776100	74777100	0.13190200060414664
chr18	74776200	74777200	0.32638202481982914
chr18	74776300	74777300	-0.3335690918853735
chr18	74776400	74777400	-0.5687617393812565
chr18	74776500	74777500	-0.5894262497189637
chr18	74776600	74777600	-0.2512142586099417
chr18	74776700	74777700	-0.15142585173992326
chr18	74776800	74777800	0.19756936462236427
chr18	74776900	74777900	0.8988885649005566
chr18	74777000	74778000	0.12053120252011115
chr18	74777100	74778100	-0.3171688850522819
chr18	74777200	74778200	-0.6347905446918186
chr18	74777300	74778300	-0.13595334731238304
chr18	74777400	74778400	0.1720704915555514
chr18	74777500	74778500	0.11703023585021655
chr18	74777600	74778600	0.06846686451681619
chr18	74777700	74778700	-0.4950225001256927
chr18	74777800	74778800	-0.6035487384952131
chr18	74777900	74778900	-0.9342887880354542
chr18	74778000	74779000	-0.9812454224165496
chr18	74778100	74779100	-0.6106890455219544
chr18	74779200	74780200	0.010536901610583795
chr18	74779300	74780300	-0.24927165021806924
chr18	74779400	74780400	-0.4254951552538168
chr18	74779500	74780500	-0.6023291573686776
chr18	74779600	74780600	-0.5273447318800254
chr18	74780100	74781100	-0.4779614694532106
chr18	74780200	74781200	-1.3307342750857
chr18	74780300	74781300	-1.3133259358984086
chr18	74780400	74781400	-0.8677639094463141
chr18	74780500	74781500	0.07254675368704717
chr18	74780600	74781600	-0.2585785554083729
chr18	74780700	74781700	-0.5108193571993851
chr18	74780800	74781800	-0.4976485078177283
chr18	74780900	74781900	-0.47689709669278996
chr18	74781000	74782000	0.10401127171349218
chr18	74781100	74782100	0.27446749135610804
chr18	74781200	74782200	1.1402121986989604
chr18	74781300	74782300	0.6980656612864377
chr18	74781400	74782400	0.3036499429793459
chr18	74781500	74782500	-0.4468473063883811
chr18	74781600	74782600	-0.4000298807884531
chr18	74781700	74782700	0.4921079033448931
chr18	74781800	74782800	0.9558492209541136
chr18	74781900	74782900	0.4011798730297788
chr18	74782000	74783000	0.4687414116788493
chr18	74782100	74783100	0.018492032542315615
chr18	74782200	74783200	-0.6376423346995184
chr18	74782300	74783300	0.13165464562822007
chr18	74782400	74783400	0.2514139404370576
chr18	74782500	74783500	0.6027768509507727
chr18	74782600	74783600	0.5806275547436532
chr18	74782700	74783700	-0.06091934418022976
chr18	74782800	74783800	-0.22637087519071936
chr18	74782900	74783900	-0.0014636594807395616
chr18	74783000	74784000	0.008984262011189547
chr18	74783100	74784100	0.17612613915701378
chr18	74783200	74784200	0.7360559529613016
chr18	74783300	74784300	-0.0066609755908005755
chr18	74783400	74784400	0.2352749623917412
chr18	74783500	74784500	-0.2016473987449997
chr18	74783600	74784600	-0.4342387448484949
chr18	74783700	74784700	-0.1997663181456205
chr18	74783800	74784800	-0.3696959686797744
chr18	74783900	74784900	0.2174953889071686
chr18	74784000	74785000	0.8313010536319732
chr18	74784100	74785100	1.1281931420308438
chr18	74784200	74785200	1.449599400061991
chr18	74784300	74785300	2.528959675551948
chr18	74784400	74785400	2.078702481584553
chr18	74784500	74785500	2.7853532553889777
chr18	74784600	74785600	3.194996991637692
chr18	74784700	74785700	3.1781414187775394
chr18	74784800	74785800	3.4177695853305603
chr18	74784900	74785900	3.0638700239776813
chr18	74785000	74786000	1.7257194619692868
chr18	74785100	74786100	1.3839211594689855
chr18	74785200	74786200	1.5066422490707092
chr18	74785300	74786300	0.7733560763571746
chr18	74785400	74786400	1.1725655840495128
chr18	74785500	74786500	0.4536155811482626
chr18	74785600	74786600	-0.15642046707315144
chr18	74785700	74786700	0.016813525445709653
chr18	74785800	74786800	-0.0226957204801925
chr18	74786900	74787900	0.4858863042982148
chr18	74787000	74788000	0.4136237292367726
chr18	74787100	74788100	0.3662585152772437
chr18	74787200	74788200	0.3693786886721104
chr18	74787300	74788300	0.29936155663519
chr18	74787400	74788400	0.11150135667951674
chr18	74787500	74788500	0.22978212610680115
chr18	74788600	74789600	2.23796896711224
chr18	74788700	74789700	1.7464584330802244
chr18	74788800	74789800	2.198773667590346
chr18	74789900	74790900	-0.7789641536544383
chr18	74790000	74791000	-0.28862834325201236
chr18	74790100	74791100	-0.11801930899703005
chr18	74790200	74791200	-0.09371849606954293
chr18	74790300	74791300	-0.05271563042725999
chr18	74790400	74791400	-0.04840979434521124
chr18	74790500	74791500	0.2503948146920148
chr18	74790600	74791600	0.06878089855544622
chr18	74790700	74791700	-0.08921201099367722
chr18	74790800	74791800	-0.20112760498555612
chr18	74790900	74791900	-0.1950289031724632
chr18	74791000	74792000	-0.4254206885464471
chr18	74791100	74792100	0.06678491050679862
chr18	74791200	74792200	0.20000817974698668
chr18	74791300	74792300	0.4383127391526722
chr18	74791400	74792400	0.4902663377030192
chr18	74791500	74792500	0.3358332363906212
chr18	74791600	74792600	0.7741987304874375
chr18	74791700	74792700	0.4881641345605116
chr18	74793200	74794200	-0.2327827874729439
chr18	74793300	74794300	-0.3460435069349579
chr18	74793400	74794400	0.20390470602023086
chr18	74793500	74794500	0.7931947396130401
chr18	74793600	74794600	0.4518977071660402
chr18	74793700	74794700	0.34872730452503164
chr18	74793800	74794800	0.3423803297245551
chr18	74793900	74794900	0.6540165362678618
chr18	74794000	74795000	0.2989933409910927
chr18	74794100	74795100	0.3746688717365058
chr18	74794200	74795200	0.5540860976962019
chr18	74794300	74795300	0.7170967252137589
chr18	74794400	74795400	0.3037518205374887
chr18	74794500	74795500	-0.20326020968664565
chr18	74794600	74795600	0.2909373014289543
chr18	74794700	74795700	0.6565490483559233
chr18	74794800	74795800	0.7503896098667828
chr18	74795300	74796300	0.12459888444855652
chr18	74795400	74796400	0.7482570187540314
chr18	74795500	74796500	0.8464177091034266
chr18	74795600	74796600	1.1538066139868322
chr18	74795700	74796700	1.6630700041354978
chr18	74795800	74796800	1.5222140368973776
chr18	74795900	74796900	2.2056376989434083
chr18	74796000	74797000	1.6900827220059755
chr18	74796100	74797100	1.3176528502757086
chr18	74796200	74797200	1.5317420591543385
chr18	74796300	74797300	1.9999499620119496
chr18	74796400	74797400	1.7732791733019646
chr18	74796500	74797500	1.5109661719954508
chr18	74796600	74797600	0.9694493563830524
chr18	74796700	74797700	0.5739474154004417
chr18	74796800	74797800	1.0672389811927503
chr18	74796900	74797900	0.232761286447818
chr18	74797000	74798000	0.10125093562805744
chr18	74797100	74798100	-0.12104018619808007
chr18	74797200	74798200	-0.23208475358553296
chr18	74797300	74798300	0.2775990757469919
chr18	74797400	74798400	0.12259907221394065
chr18	74797500	74798500	-0.010134231201935526
chr18	74797600	74798600	0.7643016413020636
chr18	74797700	74798700	1.006669392490947
chr18	74797800	74798800	0.3727773191497747
chr18	74797900	74798900	0.4006596612614162
chr18	74798000	74799000	0.3478929456148478
chr18	74798100	74799100	1.0128475165791777
chr18	74798200	74799200	0.2475888081077535
chr18	74798300	74799300	-0.11705441844734453
chr18	74798400	74799400	-0.4512443660142912
chr18	74798500	74799500	-0.007394773273842085
chr18	74798600	74799600	-0.09663770964652586
chr18	74798700	74799700	-0.6849907563247487
chr18	74798800	74799800	0.05854225601017736
chr18	74798900	74799900	0.1734993198638154
chr18	74800000	74801000	0.23629186586017267
chr18	74800100	74801100	0.5191199281981549
chr18	74800200	74801200	0.5655219927733084
chr18	74800300	74801300	0.4856410817749658
chr18	74800400	74801400	0.2711830995130052
chr18	74800500	74801500	1.0121676840271083
chr18	74800600	74801600	1.4200345450260723
chr18	74800700	74801700	1.1246879074527458
chr18	74800800	74801800	1.520265159803238
chr18	74800900	74801900	1.6940079437354505
chr18	74801000	74802000	1.7885615953788272
chr18	74801100	74802100	1.6369544909747842
chr18	74801200	74802200	1.2841122503284723
chr18	74801300	74802300	1.4718100779097718
chr18	74801400	74802400	1.4150353017936483
chr18	74801500	74802500	1.2388721804427212
chr18	74801600	74802600	0.5949378188536868
chr18	74801700	74802700	0.8608841241115476
chr18	74801800	74802800	0.7581977115699733
chr18	74801900	74802900	1.0829111752932117
chr18	74802000	74803000	1.1054078668210334
chr18	74802100	74803100	0.9705212444199448
chr18	74802200	74803200	0.8077580827815218
chr18	74802300	74803300	0.6331690296350255
chr18	74802400	74803400	0.8617445107138887
chr18	74802500	74803500	0.2669946186042101
chr18	74802600	74803600	-0.13125627123452344
chr18	74802700	74803700	-0.03191711296964566
chr18	74802800	74803800	-0.26195665504859583
chr18	74802900	74803900	-0.5337518429167131
chr18	74803000	74804000	-0.7198231573403615
chr18	74803100	74804100	-0.6609764564942698
chr18	74803200	74804200	-0.12641457826588512
chr18	74803300	74804300	-0.3411626031373708
chr18	74803400	74804400	-0.8073705500163252
chr18	74803500	74804500	-0.11486633183799365
chr18	74803600	74804600	0.7919855055608425
chr18	74803700	74804700	0.8044863679714004
chr18	74803800	74804800	0.9495675223162322
chr18	74803900	74804900	0.4621537226649016
chr18	74804000	74805000	1.0523457975109245
chr18	74804100	74805100	0.7829917446196809
chr18	74804200	74805200	0.6660416921983053
chr18	74804300	74805300	0.6514780956354048
chr18	74804400	74805400	0.7370231758193501
chr18	74804500	74805500	0.6957888330639461
chr18	74804600	74805600	0.7261993003282728
chr18	74804700	74805700	0.4473443343326357
chr18	74804800	74805800	0.4030347557451069
chr18	74804900	74805900	1.1256233652318266
chr18	74805000	74806000	1.137075969133846
chr18	74805100	74806100	1.588031077092786
chr18	74805200	74806200	1.6361896415686366
chr18	74805300	74806300	1.5722262668674396
chr18	74805400	74806400	1.8010737240970738
chr18	74805500	74806500	1.268192118384547
chr18	74805600	74806600	0.91812523724049
chr18	74805700	74806700	0.8551502990625837
chr18	74805800	74806800	0.45559067552906396
chr18	74805900	74806900	0.2469013806790406
chr18	74806000	74807000	0.19905970439922296
chr18	74806100	74807100	0.18002607368795984
chr18	74806200	74807200	0.18871847215776733
chr18	74806300	74807300	0.792164576340172
chr18	74806400	74807400	0.5541198137449511
chr18	74806500	74807500	0.4575429356237581
chr18	74806600	74807600	-0.08103473224856349
chr18	74806700	74807700	-0.08155700104965803
chr18	74806800	74807800	0.3303573411820476
chr18	74806900	74807900	0.578394073566521
chr18	74807000	74808000	0.28514821439084026
chr18	74807100	74808100	0.4780355091212004
chr18	74807200	74808200	0.3717498012324924
chr18	74807300	74808300	0.7326347848237633
chr18	74807400	74808400	0.6151816263639198
chr18	74807500	74808500	0.8218727442944876
chr18	74807600	74808600	1.026250615541732
chr18	74807700	74808700	1.2827304623331175
chr18	74807800	74808800	0.8875837735736045
chr18	74807900	74808900	0.5444012836643712
chr18	74808000	74809000	0.3827966001341578
chr18	74808100	74809100	0.3720402356964636
chr18	74808200	74809200	-0.01074162812897733
chr18	74808300	74809300	-0.14273760958639253
chr18	74808400	74809400	0.002635680148900409
chr18	74808500	74809500	0.22484037550972746
chr18	74808600	74809600	0.5081040620668439
chr18	74808700	74809700	0.5558391625939638
chr18	74808800	74809800	0.13317603489354485
chr18	74808900	74809900	-0.29204625847684923
chr18	74809000	74810000	0.18057596243168877
chr18	74809100	74810100	0.2730390331405908
chr18	74809200	74810200	0.8746805215151529
chr18	74809300	74810300	0.6923722172076605
chr18	74809400	74810400	0.9320778403063722
chr18	74809500	74810500	0.9150417346056168
chr18	74809600	74810600	1.1137613387795238
chr18	74809700	74810700	0.8922409204093678
chr18	74809800	74810800	1.3084066591081591
chr18	74809900	74810900	2.4064824310470305
chr18	74810000	74811000	2.7675254114760177
chr18	74810100	74811100	2.174871488446289
chr18	74810200	74811200	1.7595797503383783
chr18	74810300	74811300	1.1588274312599232
chr18	74810400	74811400	0.9076443652923966
chr18	74810500	74811500	0.4194967795660998
chr18	74810600	74811600	0.1615823950338488
chr18	74810700	74811700	0.027791078624078747
chr18	74810800	74811800	0.1472693323408849
chr18	74810900	74811900	-0.5550067638917547
chr18	74811900	74812900	0.4557078149815403
chr18	74812000	74813000	0.5795645458295178
chr18	74812100	74813100	0.7360023128657645
chr18	74812200	74813200	0.01888462418918609
chr18	74812300	74813300	0.4691442112748366
chr18	74812400	74813400	0.6825394294844218
chr18	74812500	74813500	1.0556394037955492
chr18	74812600	74813600	1.1352802014231649
chr18	74812700	74813700	1.1942036156733091
chr18	74812800	74813800	0.9717962216603558
chr18	74812900	74813900	1.6690960544455455
chr18	74813000	74814000	1.671816282814294
chr18	74813100	74814100	1.9969622166181429
chr18	74813200	74814200	1.736609204362058
chr18	74813300	74814300	1.9333139503097243
chr18	74813400	74814400	1.5214405174527832
chr18	74813500	74814500	1.4850384422648988
chr18	74813600	74814600	0.7903229720126769
chr18	74813700	74814700	0.968801497515858
chr18	74813800	74814800	0.4677213974211006
chr18	74813900	74814900	0.3854022950400863
chr18	74814000	74815000	-0.405804036045907
chr18	74814100	74815100	-0.7750245257041243
chr18	74814200	74815200	-0.35688599307718943
chr18	74814300	74815300	-0.7064077081995499
chr18	74814400	74815400	-0.2886959247050186
chr18	74814500	74815500	-0.003670610353164971
chr18	74814600	74815600	0.41004325729391977
chr18	74814700	74815700	0.10935043159391306
chr18	74814800	74815800	0.7962926762740087
chr18	74814900	74815900	0.6889305512666944
chr18	74815000	74816000	0.991795532236073
chr18	74815100	74816100	1.1759122323320523
chr18	74815200	74816200	1.4299351034818917
chr18	74815300	74816300	1.1247504290836332
chr18	74815400	74816400	1.182849077682714
chr18	74815500	74816500	0.985803923780404
chr18	74815600	74816600	1.2389348772622841
chr18	74815700	74816700	1.0914201556590903
chr18	74815800	74816800	0.6299052098013433
chr18	74815900	74816900	0.7648272973785049
chr18	74816000	74817000	0.44423944153695866
chr18	74816100	74817100	0.6412698164205725
chr18	74816200	74817200	0.5113033328607668
chr18	74816300	74817300	0.7755032480975339
chr18	74816400	74817400	0.547322411920111
chr18	74816500	74817500	0.19948259355044928
chr18	74816600	74817600	0.08110490065655224
chr18	74816700	74817700	0.3529811152649363
chr18	74816800	74817800	0.5618929874830786
chr18	74816900	74817900	0.13918529755126002
chr18	74817000	74818000	0.6276650990306943
chr18	74817100	74818100	0.4402379145446341
chr18	74817200	74818200	0.0750550952058204
chr18	74817300	74818300	0.4595620879536282
chr18	74817400	74818400	0.1425397314219044
chr18	74817500	74818500	0.550060240149961
chr18	74817600	74818600	0.4503148838498258
chr18	74817700	74818700	0.5463417100765966
chr18	74817800	74818800	0.8966230142160845
chr18	74818900	74819900	1.1516986859192258
chr18	74819000	74820000	1.4660236473338453
chr18	74819100	74820100	0.9295629110481708
chr18	74819200	74820200	0.8457469719583923
chr18	74819300	74820300	0.8420400438997627
chr18	74819400	74820400	1.4058368877348693
chr18	74819500	74820500	1.5504575678309258
chr18	74819600	74820600	1.857493970471347
chr18	74819700	74820700	1.1492568030226038
chr18	74819800	74820800	0.9735371692256442
chr18	74819900	74820900	1.5070682465090992
chr18	74820000	74821000	2.0124273736561507
chr18	74820100	74821100	2.3039579384599773
chr18	74820200	74821200	1.9716232748445002
chr18	74820300	74821300	2.3879023154181014
chr18	74820400	74821400	2.0444148988219246
chr18	74820500	74821500	2.268821540172267
chr18	74820600	74821600	1.5667640518827033
chr18	74820700	74821700	1.3663394428268258
chr18	74820800	74821800	1.24703664446663
chr18	74820900	74821900	1.4004958730688146
chr18	74821000	74822000	0.7450897735220392
chr18	74821100	74822100	-0.14377541859051735
chr18	74821200	74822200	-0.42824627842794055
chr18	74821300	74822300	-0.3008229226961601
chr18	74821400	74822400	-0.20697288613124096
chr18	74821500	74822500	-0.05273350421767122
chr18	74821600	74822600	-0.5453448900333765
chr18	74821700	74822700	-0.2898005865816742
chr18	74821800	74822800	-0.6058338255228228
chr18	74821900	74822900	-0.49138018479469103
chr18	74822000	74823000	-0.15885550395058826
chr18	74822100	74823100	-0.1894649560266502
chr18	74822200	74823200	-0.2516579487281812
chr18	74822300	74823300	-0.6354129453397217
chr18	74822400	74823400	-0.7883209264138915
chr18	74822500	74823500	-0.895899414374129
chr18	74822600	74823600	-0.5864840104355803
chr18	74822700	74823700	-0.8519600088909591
chr18	74822900	74823900	-1.020859758870345
chr18	74823000	74824000	-1.6912264536260027
chr18	74823100	74824100	-0.9773682077843991
chr18	74823200	74824200	-0.1577778059179619
chr18	74823300	74824300	-0.22384399396531568
chr18	74823400	74824400	-0.0573793415806525
chr18	74823500	74824500	-0.4640008356099136
chr18	74823600	74824600	-0.5836969718208439
chr18	74823700	74824700	-0.16011318663554674
chr18	74823800	74824800	0.3175298398604339
chr18	74823900	74824900	0.1250751834998756
chr18	74824000	74825000	0.23293455079769568
chr18	74824100	74825100	-0.07066592425493766
chr18	74824200	74825200	-1.10772026315773
chr18	74824300	74825300	-0.7634023497569111
chr18	74824400	74825400	-0.8599218098739484
chr18	74824500	74825500	-1.0345192051497172
chr18	74824600	74825600	-0.7676756385624273
chr18	74824700	74825700	-0.8211984315444704
chr18	74824800	74825800	-1.3466408977384468
chr18	74824900	74825900	-0.9567460057503698
chr18	74825000	74826000	-0.8034585639549745
chr18	74825100	74826100	-0.4201437751629069
chr18	74825200	74826200	0.03598261006414463
chr18	74825300	74826300	0.10666032332104602
chr18	74825400	74826400	0.011633379961716431
chr18	74825500	74826500	0.5458021747679646
chr18	74825600	74826600	0.7400458852162698
chr18	74825700	74826700	0.9561863859033842
chr18	74825800	74826800	1.5044963024631457
chr18	74825900	74826900	1.3183027411771002
chr18	74826000	74827000	1.3897106077161792
chr18	74826100	74827100	1.2201135133894394
chr18	74826200	74827200	1.9739029801675607
chr18	74826300	74827300	1.8178077399988133
chr18	74826400	74827400	1.5991162223367268
chr18	74826500	74827500	1.9045165590605047
chr18	74826600	74827600	1.7416390750121933
chr18	74826700	74827700	1.5861266743129945
chr18	74826800	74827800	1.4890878301546495
chr18	74826900	74827900	1.5227664978495974
chr18	74827000	74828000	1.2575352221494807
chr18	74827100	74828100	1.4955213171464377
chr18	74827200	74828200	1.0163692396421304
chr18	74827300	74828300	0.8293774701974127
chr18	74827400	74828400	1.1302813262521447
chr18	74827500	74828500	0.6522390478886587
chr18	74827600	74828600	0.6121380625873379
chr18	74827700	74828700	0.3914721293034569
chr18	74827800	74828800	0.0436858170817905
chr18	74827900	74828900	-0.1682337153821961
chr18	74828000	74829000	0.09206127859048673
chr18	74828100	74829100	-0.08856952265363327
chr18	74828700	74829700	-0.11620630883355802
chr18	74828800	74829800	-0.5834820866257044
chr18	74828900	74829900	-0.8965575085468129
chr18	74829000	74830000	-0.9690000196844887
chr18	74829100	74830100	-0.6018670906450959
chr18	74829200	74830200	-0.2960046922766442
chr18	74829300	74830300	0.08159062265784621
chr18	74829400	74830400	0.9966307532415772
chr18	74829500	74830500	0.7585900698891157
chr18	74829600	74830600	1.447300666280006
chr18	74829700	74830700	2.004184146085322
chr18	74829800	74830800	1.898936337939776
chr18	74829900	74830900	1.8975744613665784
chr18	74830000	74831000	2.3777593746456662
chr18	74830100	74831100	2.4352289425989926
chr18	74830200	74831200	1.9678433857459097
chr18	74830300	74831300	1.2560920688289356
chr18	74830400	74831400	0.8828927720143938
chr18	74830500	74831500	0.9097126590529134
chr18	74830600	74831600	0.007541237397977338
chr18	74830700	74831700	0.18962211887535368
chr18	74830800	74831800	0.2351577564145748
chr18	74830900	74831900	1.22806824483563
chr18	74831000	74832000	0.39405878895843954
chr18	74831100	74832100	-0.2733933872005029
chr18	74831200	74832200	-0.00907830450861135
chr18	74831300	74832300	-0.09894167053589534
chr18	74831400	74832400	0.08660726451653075
chr18	74831500	74832500	0.1297419666484809
chr18	74831600	74832600	-0.285947514194903
chr18	74831700	74832700	-0.7324517473604709
chr18	74831800	74832800	-0.17067166729434868
chr18	74831900	74832900	-1.0152850815598051
chr18	74832000	74833000	-0.7450804896725288
chr18	74832100	74833100	0.04283377184938294
chr18	74832200	74833200	-0.1863122484993292
chr18	74832300	74833300	0.5808972832472286
chr18	74832400	74833400	-0.5551758044260888
chr18	74832500	74833500	-0.2796254239836113
chr18	74832600	74833600	0.34682088607251177
chr18	74832700	74833700	0.5311925349104741
chr18	74832800	74833800	1.047724755296639
chr18	74832900	74833900	1.4689789760313348
chr18	74833000	74834000	2.019301594021341
chr18	74833100	74834100	1.6018868646515716
chr18	74833200	74834200	2.165925995244561
chr18	74833300	74834300	1.9269649226747128
chr18	74833400	74834400	2.358003987073281
chr18	74833500	74834500	1.8507423251065236
chr18	74833600	74834600	1.5308161661279776
chr18	74833700	74834700	1.430060212506249
chr18	74833800	74834800	0.9714675177674019
chr18	74833900	74834900	0.2684711795480535
chr18	74834000	74835000	0.15079240474813108
chr18	74834100	74835100	0.7474657055596545
chr18	74834200	74835200	1.013264006787977
chr18	74834300	74835300	0.9199777374546028
chr18	74834400	74835400	1.343263581790522
chr18	74834500	74835500	1.4901109496518072
chr18	74834600	74835600	1.8891364580744512
chr18	74834700	74835700	1.9353998951935532
chr18	74834800	74835800	1.5921045541528387
chr18	74834900	74835900	2.136338991353356
chr18	74835000	74836000	2.045773733307214
chr18	74835100	74836100	1.7437323346713918
chr18	74835200	74836200	0.9856135997433626
chr18	74835300	74836300	1.7356395021552204
chr18	74835400	74836400	1.7906458028385783
chr18	74835500	74836500	2.0215034117956305
chr18	74835600	74836600	2.328960419182744
chr18	74835700	74836700	1.6305658900160125
chr18	74835800	74836800	1.6079204046360311
chr18	74835900	74836900	2.0117118438944983
chr18	74836000	74837000	1.3111131000355989
chr18	74836100	74837100	1.4400566431363708
chr18	74836200	74837200	2.0208920467460354
chr18	74836300	74837300	1.9143611361970103
chr18	74836400	74837400	1.7959749315636226
chr18	74836500	74837500	1.2149352537381226
chr18	74836600	74837600	0.6838120940972172
chr18	74836700	74837700	1.3137508662682211
chr18	74836800	74837800	1.8638335486215536
chr18	74836900	74837900	1.0748383548716374
chr18	74837000	74838000	1.5746087237014401
chr18	74837100	74838100	0.9044554873703999
chr18	74837200	74838200	0.5638641490201793
chr18	74837300	74838300	0.09859767934266153
chr18	74837400	74838400	0.030563350102435414
chr18	74837500	74838500	0.4562950345273805
chr18	74837600	74838600	0.4805201492198904
chr18	74837700	74838700	-0.005898665885297672
chr18	74837800	74838800	-0.8416945772181773
chr18	74837900	74838900	-0.6414439655854124
chr18	74838000	74839000	-0.5278708541323284
chr18	74838100	74839100	-0.38144385271763104
chr18	74838200	74839200	-1.0723042064092705
chr18	74838300	74839300	-1.1057529360639369
chr18	74838400	74839400	-1.4556451582839645
chr18	74838500	74839500	-1.6310235354797185
chr18	74838600	74839600	-1.7008387987328557
chr18	74838700	74839700	-1.5981189447463149
chr18	74838800	74839800	-1.7696505852640927
chr18	74838900	74839900	-1.6497828812182789
chr18	74839000	74840000	-1.924084813981984
chr18	74839100	74840100	-1.5304260675965278
chr18	74839200	74840200	-0.7917191716715348
chr18	74839300	74840300	-0.3184092214255611
chr18	74839400	74840400	-0.0839652435423139
chr18	74839500	74840500	0.645530955469284
chr18	74839600	74840600	0.3362106444259021
chr18	74839700	74840700	1.080064765330388
chr18	74839800	74840800	1.575904264569109
chr18	74839900	74840900	1.3779588632104245
chr18	74840000	74841000	1.443182380960257
chr18	74840100	74841100	1.5437427724413453
chr18	74840200	74841200	1.4147834210038357
chr18	74840300	74841300	0.8431704010189324
chr18	74840400	74841400	0.2753463382379054
chr18	74840500	74841500	0.0886279765919764
chr18	74840600	74841600	0.530857078339324
chr18	74840700	74841700	-0.38785930379227707
chr18	74840800	74841800	-0.5485801619222064
chr18	74840900	74841900	-0.2893299496671049
chr18	74841000	74842000	-0.009434531953878895
chr18	74841100	74842100	-0.3073130435973692
chr18	74841200	74842200	-0.5205352957520663
chr18	74841300	74842300	-0.09827383148428513
chr18	74841400	74842400	0.16928102491381306
chr18	74841500	74842500	-0.5534394925675539
chr18	74841600	74842600	-0.5283063915031303
chr18	74841700	74842700	0.16520424534912484
chr18	74841800	74842800	0.2540318562530161
chr18	74841900	74842900	0.3717356151470884
chr18	74842000	74843000	0.6533507717220328
chr18	74842100	74843100	0.3677225152578896
chr18	74842200	74843200	0.7911911231668627
chr18	74842300	74843300	0.30520254823017645
chr18	74842400	74843400	0.4041102121073509
chr18	74842500	74843500	0.8289544929112156
chr18	74842600	74843600	0.8455867971254408
chr18	74842700	74843700	0.5985886983633437
chr18	74842800	74843800	0.9484799915147388
chr18	74842900	74843900	0.8514249674437077
chr18	74843000	74844000	0.8559483583285069
chr18	74843100	74844100	0.9059008627375041
chr18	74843200	74844200	-0.08303145294692096
chr18	74843300	74844300	0.35269602634638586
chr18	74843400	74844400	0.7330078004893742
chr18	74843500	74844500	1.000696393588142
chr18	74843600	74844600	0.8458634337388041
chr18	74843700	74844700	-0.07635748753241886
chr18	74843800	74844800	-0.9471148426581292
chr18	74843900	74844900	-0.8430465925727192
chr18	74844000	74845000	-1.1858664327465072
chr18	74844100	74845100	-0.5234419227087163
chr18	74844200	74845200	0.07835040765842688
chr18	74844300	74845300	-0.4582534961903797
chr18	74844400	74845400	-0.32555892947355064
chr18	74844500	74845500	-0.5076351109726365
chr18	74844600	74845600	-0.6186648509348304
chr18	74844700	74845700	0.1667788484270742
chr18	74844800	74845800	0.2638663570602721
chr18	74844900	74845900	-0.3659463683211165
chr18	74845000	74846000	-0.14878556364315162
chr18	74845100	74846100	-0.4753844158111493
chr18	74845200	74846200	-0.5630927069727537
chr18	74845300	74846300	-0.1220506839730032
chr18	74845400	74846400	-0.5117045879834315
chr18	74845500	74846500	-0.3827836499140832
chr18	74845600	74846600	-0.2898221759299622
chr18	74845700	74846700	-0.4012054537641089
chr18	74846400	74847400	1.4288877058433291
chr18	74846500	74847500	1.7006291467531207
chr18	74846600	74847600	1.7763831812563424
chr18	74846700	74847700	1.7319509870864729
chr18	74846800	74847800	0.4965046794109725
chr18	74846900	74847900	-0.2447492574683551
chr18	74847000	74848000	-0.014353661457570697
chr18	74847100	74848100	-0.1954510673956205
chr18	74847200	74848200	-0.8051367973328724
chr18	74847300	74848300	-1.1855674243778374
chr18	74847400	74848400	-1.1562902256570755
chr18	74847500	74848500	-1.3135003639004212
chr18	74847600	74848600	-1.3179379552238049
chr18	74847700	74848700	-0.9688341973450588
chr18	74847800	74848800	-0.30685886551543
chr18	74847900	74848900	0.07519192346711147
chr18	74848000	74849000	-0.07699144228214296
chr18	74849100	74850100	1.1240686519195484
chr18	74849200	74850200	0.8596327732884876
chr18	74849300	74850300	0.5996253563232136
chr18	74849400	74850400	-0.061248214408914876
chr18	74849500	74850500	-0.2374768371819887
chr18	74849600	74850600	-0.30649885309511354
chr18	74849700	74850700	-0.970907449432226
chr18	74849800	74850800	-0.6287928073619033
chr18	74849900	74850900	-1.051327351250274
chr18	74850000	74851000	-1.5689298251670336
chr18	74850100	74851100	-1.1476443458628598
chr18	74850200	74851200	-1.0148265141418875
chr18	74850300	74851300	-0.7716733158183507
chr18	74850400	74851400	-0.2656967180535291
chr18	74850500	74851500	-0.6346661526774016
chr18	74850600	74851600	-0.0675899123045603
chr18	74850700	74851700	-0.009736772650058494
chr18	74850800	74851800	-0.3935503673932859
chr18	74850900	74851900	-0.12968675946846006
chr18	74851000	74852000	0.5053384503707938
chr18	74851100	74852100	0.4615122920283976
chr18	74851200	74852200	0.40106828159039465
chr18	74851300	74852300	0.25329561116143545
chr18	74851400	74852400	0.21108757115163654
chr18	74851500	74852500	0.3864031638723996
chr18	74851600	74852600	-0.32052252899776124
chr18	74851700	74852700	0.18141330400065936
chr18	74851800	74852800	0.4585477459689421
chr18	74851900	74852900	0.08289409321755281
chr18	74852000	74853000	-0.7892168992732587
chr18	74852100	74853100	-0.3587477444250888
chr18	74852200	74853200	-0.6152270704518951
chr18	74852300	74853300	-0.047472352631305836
chr18	74852400	74853400	0.3411030312325176
chr18	74852500	74853500	0.4700124230901761
chr18	74852600	74853600	-0.12790727257470122
chr18	74852700	74853700	-0.20440335901948034
chr18	74852800	74853800	-0.11359351633677227
chr18	74852900	74853900	0.9550358293910997
chr18	74853000	74854000	1.3338057034273776
chr18	74853100	74854100	1.2952554447452609
chr18	74853200	74854200	1.423133236394826
chr18	74853300	74854300	1.0922515398314523
chr18	74853400	74854400	0.7560338696558783
chr18	74853500	74854500	0.7506227230327829
chr18	74853600	74854600	1.6936489075719865
chr18	74853700	74854700	1.8330531346284509
chr18	74853800	74854800	1.4300934926646407
chr18	74853900	74854900	0.6366043291117868
chr18	74854000	74855000	0.21336073327818664
chr18	74854100	74855100	-0.04591941130886576
chr18	74854200	74855200	0.7173584766791804
chr18	74854300	74855300	1.405113794667436
chr18	74854400	74855400	1.652352483549167
chr18	74854500	74855500	1.5791424049182252
chr18	74854600	74855600	1.3188631087286593
chr18	74854700	74855700	1.3612447080892207
chr18	74854800	74855800	2.286043900984964
chr18	74854900	74855900	2.387594001788372
chr18	74855000	74856000	2.7120407866928447
chr18	74855100	74856100	2.8896393712994057
chr18	74855200	74856200	2.5757654818969162
chr18	74855300	74856300	2.3638748545694908
chr18	74855400	74856400	1.7570749482818753
chr18	74855500	74856500	2.3518131810477048
chr18	74855600	74856600	2.4702597094925456
chr18	74855700	74856700	2.3979442995498883
chr18	74855800	74856800	1.4458068505262982
chr18	74855900	74856900	1.5999291875457822
chr18	74856000	74857000	1.3327991906069627
chr18	74856100	74857100	1.2080605616764388
chr18	74856200	74857200	1.26849043619934
chr18	74856300	74857300	1.1276645533547431
chr18	74856400	74857400	1.3134426652227522
chr18	74856500	74857500	0.8973232268025109
chr18	74856600	74857600	0.6251229796079966
chr18	74856700	74857700	0.8258611757760533
chr18	74856800	74857800	0.441803630425437
chr18	74856900	74857900	0.09249529303601713
chr18	74858100	74859100	1.2729483670812392
chr18	74858200	74859200	1.0724219035306994
chr18	74858300	74859300	0.9561678345223114
chr18	74858400	74859400	0.9277718502062856
chr18	74858500	74859500	1.1334698244295232
chr18	74858600	74859600	0.7694452725016608
chr18	74858700	74859700	1.270214527391979
chr18	74858800	74859800	1.384755335657391
chr18	74858900	74859900	1.3580943706923387
chr18	74859000	74860000	1.2001217435469704
chr18	74859100	74860100	1.5116280487849003
chr18	74859200	74860200	1.5587215601676483
chr18	74859300	74860300	1.4711973921970158
chr18	74859400	74860400	1.948832770986341
chr18	74859500	74860500	1.9730698654923928
chr18	74859600	74860600	2.8504552174649973
chr18	74859700	74860700	2.338680073921771
chr18	74859800	74860800	2.143749677226336
chr18	74859900	74860900	1.9930524497659718
chr18	74860000	74861000	2.479519807054975
chr18	74860100	74861100	2.3023717024406785
chr18	74860200	74861200	2.656286100007716
chr18	74860300	74861300	3.238829430274348
chr18	74860400	74861400	2.7023542015481543
chr18	74860500	74861500	2.4346954108051198
chr18	74860600	74861600	2.074657568387225
chr18	74860700	74861700	2.379028822848789
chr18	74860800	74861800	2.2041482557628522
chr18	74860900	74861900	2.140566188787508
chr18	74861000	74862000	1.233137882363968
chr18	74861100	74862100	1.0323624994714211
chr18	74861200	74862200	0.09390541312060036
chr18	74861300	74862300	-0.09707460937578907
chr18	74861400	74862400	-0.13447466615338996
chr18	74861500	74862500	0.1795652067310516
chr18	74861600	74862600	-0.2665576283511403
chr18	74861700	74862700	-0.2473190878148025
chr18	74861800	74862800	-0.19274040045510527
chr18	74861900	74862900	0.03255106445401059
chr18	74863000	74864000	-0.10580443261084894
chr18	74863100	74864100	-0.2484416891087023
chr18	74863200	74864200	-0.40037539014254064
chr18	74863300	74864300	-0.2824884439920256
chr18	74863400	74864400	-0.06734922810383794
chr18	74863500	74864500	0.21499355299926545
chr18	74863600	74864600	0.4510321649647661
chr18	74863700	74864700	1.09062559062862
chr18	74863800	74864800	1.4430306769330157
chr18	74863900	74864900	2.0729144143263407
chr18	74864000	74865000	1.5104073581227278
chr18	74864100	74865100	1.8611338624680185
chr18	74864200	74865200	2.1662084765597367
chr18	74864300	74865300	1.6892520465585137
chr18	74864400	74865400	1.446643405544379
chr18	74864500	74865500	1.5285558176387335
chr18	74864600	74865600	1.3113934668267064
chr18	74864700	74865700	1.2010185470945045
chr18	74864800	74865800	0.8469618797224976
chr18	74864900	74865900	0.6323378476993149
chr18	74865000	74866000	0.6572550738244144
chr18	74865100	74866100	0.8451934014315128
chr18	74865200	74866200	0.6129424108889701
chr18	74865300	74866300	1.0606325091153481
chr18	74865400	74866400	1.551700276086427
chr18	74865500	74866500	0.5553567717120147
chr18	74865600	74866600	0.467773488926377
chr18	74865700	74866700	0.05932173019068169
chr18	74865800	74866800	0.611933051804282
chr18	74865900	74866900	0.8067574314932803
chr18	74866000	74867000	0.993266330650065
chr18	74867000	74868000	1.159181555975964
chr18	74867100	74868100	1.0571856193271896
chr18	74867200	74868200	0.4158948611549845
chr18	74867300	74868300	0.7008511186925918
chr18	74867400	74868400	1.243621060568388
chr18	74867500	74868500	1.6433479774563988
chr18	74867600	74868600	1.9436789177571168
chr18	74867700	74868700	1.9655572285592169
chr18	74867800	74868800	2.0916208985282343
chr18	74867900	74868900	2.3534262180843624
chr18	74868000	74869000	1.9281429681487727
chr18	74868100	74869100	1.6541748250646475
chr18	74868200	74869200	2.2393201677931023
chr18	74868300	74869300	2.0451143962947977
chr18	74868400	74869400	1.5993375661670548
chr18	74868500	74869500	1.081530403704312
chr18	74868600	74869600	0.6970351244360706
chr18	74868700	74869700	-0.5594903735277842
chr18	74868800	74869800	-0.12517979849857347
chr18	74868900	74869900	0.4940814260233362
chr18	74869000	74870000	0.9027868576445433
chr18	74869100	74870100	1.007256466882496
chr18	74869200	74870200	0.5072271723007118
chr18	74869300	74870300	0.7396972354634409
chr18	74869400	74870400	0.7038779990722925
chr18	74869500	74870500	0.7073904392937701
chr18	74869600	74870600	0.7578645545591716
chr18	74869700	74870700	1.9388540869966384
chr18	74869800	74870800	1.5432922303095615
chr18	74869900	74870900	0.6254288791186903
chr18	74870000	74871000	0.37749462340470036
chr18	74870100	74871100	0.15444076457247807
chr18	74870200	74871200	0.7196360284467921
chr18	74870300	74871300	0.4157604396811299
chr18	74870400	74871400	0.4417839538134157
chr18	74870500	74871500	0.6835852254410794
chr18	74870600	74871600	0.4970301181252132
chr18	74870700	74871700	0.5159166796140009
chr18	74870800	74871800	0.866329757421466
chr18	74870900	74871900	0.4901440939967157
chr18	74871000	74872000	0.5696106822674902
chr18	74871100	74872100	0.8416963748434829
chr18	74872800	74873800	2.023400718627381
chr18	74872900	74873900	1.8688918251805344
chr18	74873000	74874000	1.6186789217129471
chr18	74873100	74874100	1.2860202405223202
chr18	74873200	74874200	1.311286549989636
chr18	74873300	74874300	1.3606495274595856
chr18	74873400	74874400	1.0799984603949802
chr18	74873500	74874500	0.2318080494812356
chr18	74873600	74874600	1.1503497670334986
chr18	74873700	74874700	0.8050094062286692
chr18	74873800	74874800	1.3500478750767189
chr18	74873900	74874900	1.3947211912368658
chr18	74874000	74875000	1.3943124260634412
chr18	74874100	74875100	2.3205332428808894
chr18	74874200	74875200	1.7239944813230588
chr18	74874300	74875300	1.5720721387006316
chr18	74874400	74875400	1.941870447512626
chr18	74874500	74875500	2.91091583402646
chr18	74874600	74875600	2.4446911828973787
chr18	74874700	74875700	2.013368635824359
chr18	74874800	74875800	1.609837467859513
chr18	74874900	74875900	1.3089196830450875
chr18	74875000	74876000	1.0745967555487357
chr18	74875100	74876100	0.4858484266383256
chr18	74875200	74876200	0.32691736216745765
chr18	74875300	74876300	-0.20379551784972108
chr18	74875400	74876400	-0.8361452068786688
chr18	74875500	74876500	-1.3547586085115435
chr18	74875600	74876600	-1.7469393745099815
chr18	74875700	74876700	-1.5058910029724852
chr18	74875800	74876800	-0.7139779034370015
chr18	74875900	74876900	-0.18946107874456528
chr18	74876000	74877000	-0.2721915151374291
chr18	74876100	74877100	-0.23033324819926315
chr18	74876200	74877200	0.690934203397204
chr18	74876300	74877300	1.8078833132856944
chr18	74876400	74877400	3.1184487599484583
chr18	74876500	74877500	3.6760255976054568
chr18	74876600	74877600	4.171668225031484
chr18	74876700	74877700	4.234325903450189
chr18	74876800	74877800	3.7658831589272235
chr18	74876900	74877900	3.576230471075481
chr18	74877000	74878000	3.5967816240992323
chr18	74877100	74878100	3.68230938123173
chr18	74877200	74878200	3.1455380353625446
chr18	74877300	74878300	2.484912837803535
chr18	74877400	74878400	1.1599864566996378
chr18	74877500	74878500	0.8681927862944829
chr18	74877600	74878600	0.5891516076674633
chr18	74877700	74878700	0.9381067886567628
chr18	74877800	74878800	0.9250867109139616
chr18	74878900	74879900	-0.14367412803796764
chr18	74879000	74880000	0.024496148518771695
chr18	74879100	74880100	0.3170422533224978
chr18	74879200	74880200	0.7604381732649628
chr18	74879300	74880300	1.0793899132625329
chr18	74879400	74880400	1.4030076302297685
chr18	74879500	74880500	1.1145997601272406
chr18	74879600	74880600	1.7016895701590693
chr18	74879700	74880700	1.3613736392327416
chr18	74879800	74880800	1.8812081582115439
chr18	74879900	74880900	1.6525688358723376
chr18	74880000	74881000	1.3424444779758637
chr18	74880100	74881100	1.710079771392844
chr18	74880200	74881200	1.5960912198179082
chr18	74880300	74881300	1.1047133560747655
chr18	74880400	74881400	0.5019887294365333
chr18	74880500	74881500	1.1655600181912416
chr18	74880600	74881600	1.1505752810405758
chr18	74880700	74881700	1.6747070973366016
chr18	74880800	74881800	1.2199710805527233
chr18	74880900	74881900	1.0767954617388689
chr18	74881000	74882000	1.3078280145933845
chr18	74881100	74882100	1.041403111256059
chr18	74881200	74882200	1.1685290485367097
chr18	74881300	74882300	1.2259154983466942
chr18	74881400	74882400	2.014196530566392
chr18	74881500	74882500	2.0443262510699296
chr18	74881600	74882600	0.8446502080005093
chr18	74881700	74882700	0.9495866030494508
chr18	74881800	74882800	1.3332014490719797
chr18	74881900	74882900	1.5692846237822793
chr18	74882000	74883000	1.3977500083992174
chr18	74882100	74883100	1.4149853827090784
chr18	74882200	74883200	1.0540593549512145
chr18	74882300	74883300	1.4377491256039727
chr18	74882400	74883400	1.3143854662340355
chr18	74882500	74883500	1.2885290047014968
chr18	74882600	74883600	1.5427736301500998
chr18	74882700	74883700	1.7060787728280242
chr18	74882800	74883800	1.2314772227373842
chr18	74882900	74883900	1.301774091539352
chr18	74883000	74884000	1.3655136242317512
chr18	74883100	74884100	1.0906763491365656
chr18	74883200	74884200	0.9782258985795186
chr18	74883300	74884300	0.8134188115047685
chr18	74883400	74884400	0.7017452628270743
chr18	74883500	74884500	0.3185548883305146
chr18	74883600	74884600	0.7500572719287637
chr18	74883700	74884700	0.16702025772076906
chr18	74883800	74884800	0.31695146050347234
chr18	74883900	74884900	0.3889657187072633
chr18	74884000	74885000	-0.33020322066570656
chr18	74884100	74885100	0.2081612889742551
chr18	74884200	74885200	-0.3132555007093019
chr18	74884300	74885300	-0.5703871326172749
chr18	74884400	74885400	-0.8045011350560152
chr18	74884500	74885500	-0.634230754123092
chr18	74884600	74885600	-1.0430847315450944
chr18	74884700	74885700	-0.9579648371618784
chr18	74884800	74885800	-1.0877579854857804
chr18	74884900	74885900	-1.3620759867610268
chr18	74885000	74886000	-0.424575737325135
chr18	74885100	74886100	-0.2847376682573495
chr18	74885200	74886200	0.5888852522685818
chr18	74885300	74886300	1.0996013251458372
chr18	74885400	74886400	1.1093472089660878
chr18	74885500	74886500	1.111653043195132
chr18	74885600	74886600	1.2390944551787375
chr18	74885700	74886700	1.3555461964639088
chr18	74885800	74886800	1.3946082337660906
chr18	74885900	74886900	1.5492613816500305
chr18	74886000	74887000	1.1799301474511947
chr18	74886100	74887100	0.9318775502167752
chr18	74886200	74887200	1.1360900132343474
chr18	74886300	74887300	0.6936756592056522
chr18	74886400	74887400	1.2658798337817867
chr18	74886500	74887500	1.2908349697727708
chr18	74886600	74887600	1.7637565319158868
chr18	74886700	74887700	1.925592986622649
chr18	74886800	74887800	1.6697111368502628
chr18	74886900	74887900	1.7313753120810833
chr18	74887000	74888000	1.4819330720758792
chr18	74887100	74888100	1.0516121110910877
chr18	74887200	74888200	0.9134772374440128
chr18	74887300	74888300	0.9378266883618259
chr18	74887400	74888400	0.03855318420840158
chr18	74887500	74888500	-0.5107293065775365
chr18	74887600	74888600	-1.2999179505569889
chr18	74887700	74888700	-1.6155158328933616
chr18	74887800	74888800	-0.6304106036677584
chr18	74887900	74888900	-0.7789996291188971
chr18	74888000	74889000	-0.21594807068914804
chr18	74888100	74889100	0.006161233713228154
chr18	74888200	74889200	0.11209670674022586
chr18	74888300	74889300	0.31736999787683096
chr18	74888400	74889400	0.3854483593672657
chr18	74888500	74889500	0.742554948467283
chr18	74888600	74889600	1.7494806889000205
chr18	74888700	74889700	1.4366906476141337
chr18	74888800	74889800	0.4166436622235634
chr18	74888900	74889900	0.1942349091759729
chr18	74889000	74890000	0.5911597640340547
chr18	74889100	74890100	1.2072281396594229
chr18	74889200	74890200	1.2897632501733332
chr18	74889300	74890300	1.0218521023435587
chr18	74889400	74890400	1.7035516873855143
chr18	74889500	74890500	1.786915894351121
chr18	74889600	74890600	1.170721623822256
chr18	74889700	74890700	1.4697905183479465
chr18	74889800	74890800	1.896994729778623
chr18	74889900	74890900	1.7847748209208325
chr18	74890000	74891000	1.3921082089392125
chr18	74890100	74891100	0.7195048585640546
chr18	74890200	74891200	0.5994403567431906
chr18	74890300	74891300	0.7481314693797773
chr18	74890400	74891400	0.4280497441859584
chr18	74890500	74891500	0.7664168192663539
chr18	74890600	74891600	0.5335762386004058
chr18	74890700	74891700	0.3000113872454744
chr18	74890800	74891800	0.17128490798310256
chr18	74890900	74891900	0.725105450477442
chr18	74891000	74892000	0.5819209459736887
chr18	74891100	74892100	0.9597582339609356
chr18	74891200	74892200	0.6286502375190713
chr18	74891300	74892300	0.04179013905268923
chr18	74891400	74892400	0.1071524932063507
chr18	74891500	74892500	0.3499934445439501
chr18	74891600	74892600	0.8583990657549371
chr18	74891700	74892700	0.779455735424923
chr18	74891800	74892800	1.0791890717967665
chr18	74891900	74892900	0.8191779218186301
chr18	74892000	74893000	0.8163409893811575
chr18	74892100	74893100	0.5309747883657655
chr18	74892200	74893200	0.7022917661307624
chr18	74892300	74893300	0.9850056141535254
chr18	74892400	74893400	1.0962210197396085
chr18	74892500	74893500	0.623627983079924
chr18	74892600	74893600	0.5295520976678428
chr18	74892700	74893700	0.9039213373502936
chr18	74892800	74893800	0.9112703028168708
chr18	74892900	74893900	0.7844864742703985
chr18	74893000	74894000	0.9354454194973031
chr18	74893100	74894100	1.2588340828823787
chr18	74893200	74894200	1.0623776208278424
chr18	74893300	74894300	1.4703259125605723
chr18	74893400	74894400	1.3763816185265576
chr18	74893500	74894500	1.5120333696131942
chr18	74893600	74894600	1.429007806764656
chr18	74893700	74894700	0.9067480180416464
chr18	74893800	74894800	0.6859279792403803
chr18	74893900	74894900	1.3153591043196096
chr18	74894000	74895000	1.332310620886281
chr18	74894100	74895100	0.9201065866219872
chr18	74894200	74895200	1.0830469326547052
chr18	74894300	74895300	1.0848390112154382
chr18	74894400	74895400	0.7269016262029683
chr18	74894500	74895500	-0.09804400925363704
chr18	74894600	74895600	0.18233037869916224
chr18	74894700	74895700	0.2228292260268219
chr18	74894800	74895800	0.5508770821534171
chr18	74894900	74895900	-0.05178240686005877
chr18	74895000	74896000	-0.3014693486822718
chr18	74895100	74896100	-0.07160079168888303
chr18	74895200	74896200	0.3829390749828064
chr18	74895300	74896300	0.20336608288480407
chr18	74895400	74896400	0.30569430853739915
chr18	74895500	74896500	1.1840163634854015
chr18	74895600	74896600	1.6134183581026298
chr18	74895700	74896700	1.6663131112193663
chr18	74895800	74896800	2.065386482188269
chr18	74895900	74896900	2.52471665864473
chr18	74896000	74897000	2.5330621534990727
chr18	74896100	74897100	2.56282942518857
chr18	74896200	74897200	2.563753459067061
chr18	74896300	74897300	2.2746618656313378
chr18	74896400	74897400	2.8469581374575035
chr18	74896500	74897500	2.5072817240453453
chr18	74896600	74897600	1.568586265248607
chr18	74896700	74897700	1.3366811416803208
chr18	74896800	74897800	0.654088338343234
chr18	74896900	74897900	-0.3980108350702369
chr18	74897000	74898000	-0.13605114018071554
chr18	74897100	74898100	-0.3494729364314228
chr18	74897200	74898200	-0.9241722960963148
chr18	74897300	74898300	-0.6241167522820025
chr18	74897400	74898400	-1.3222806938501042
chr18	74897500	74898500	-1.5012515510109754
chr18	74897600	74898600	-1.3068335275622374
chr18	74897700	74898700	0.3417255439003685
chr18	74897800	74898800	1.0333872092539875
chr18	74897900	74898900	1.8204275452114567
chr18	74898000	74899000	1.8954496035629365
chr18	74898100	74899100	2.0049195200068506
chr18	74898200	74899200	1.9100534952100896
chr18	74898300	74899300	1.2420446844052977
chr18	74898400	74899400	1.864071464162156
chr18	74898500	74899500	2.0392600015152653
chr18	74898600	74899600	2.290495108304544
chr18	74898700	74899700	1.7609836034110975
chr18	74898800	74899800	1.5862905089364951
chr18	74898900	74899900	1.721898414012509
chr18	74899000	74900000	1.6079581383580548
chr18	74899100	74900100	1.3665229314048375
chr18	74899200	74900200	1.604016133590304
chr18	74899300	74900300	2.706591532865112
chr18	74899400	74900400	1.8937541418085564
chr18	74899500	74900500	1.6536169637180091
chr18	74899600	74900600	1.392015308224367
chr18	74899700	74900700	1.5613294188895943
chr18	74899800	74900800	1.2696413009760321
chr18	74899900	74900900	1.1598232755025517
chr18	74900000	74901000	1.0824416932895216
chr18	74900100	74901100	1.0439587576610871
chr18	74900200	74901200	1.5765055945547768
chr18	74900300	74901300	1.6004400161396726
chr18	74900400	74901400	1.136889886698423
chr18	74900500	74901500	1.1503359101030504
chr18	74900600	74901600	1.1747116033068885
chr18	74900700	74901700	1.0835775318360887
chr18	74900800	74901800	1.2593638867179835
chr18	74900900	74901900	1.346327387877298
chr18	74901000	74902000	1.8100272936983137
chr18	74901100	74902100	2.0851031136484344
chr18	74901500	74902500	0.7241688576097979
chr18	74901600	74902600	1.4765941722161278
chr18	74901700	74902700	1.5627639189703413
chr18	74901800	74902800	0.7331288708574264
chr18	74901900	74902900	0.7904403241827008
chr18	74902000	74903000	0.216042467391462
chr18	74902100	74903100	0.39198808012142816
chr18	74902200	74903200	0.5743713747130624
chr18	74902300	74903300	0.9313775146679328
chr18	74902400	74903400	0.7987251065937772
chr18	74902500	74903500	0.7972658413727653
chr18	74902600	74903600	0.3051466193678166
chr18	74902700	74903700	0.20736667292035285
chr18	74902800	74903800	1.1451237620759709
chr18	74902900	74903900	1.2335569431407678
chr18	74903000	74904000	1.76324176558935
chr18	74903100	74904100	1.8078463395335191
chr18	74905500	74906500	0.11218297738629228
chr18	74905600	74906600	-0.0962437270480414
chr18	74905700	74906700	0.3385139210627515
chr18	74905800	74906800	0.4452123624220438
chr18	74905900	74906900	1.1281252380531317
chr18	74906000	74907000	1.586091613290307
chr18	74906100	74907100	1.7374697280813802
chr18	74906200	74907200	1.8934862559645915
chr18	74906300	74907300	2.3550165580740723
chr18	74906400	74907400	2.2751632764668286
chr18	74906500	74907500	2.4841390548184594
chr18	74906600	74907600	3.136064124908663
chr18	74906700	74907700	2.6863780726972477
chr18	74906800	74907800	2.9803395134339428
chr18	74906900	74907900	2.7578427552494333
chr18	74907000	74908000	1.9798183564133935
chr18	74907100	74908100	1.8115546745516597
chr18	74907200	74908200	1.7902529440332076
chr18	74907300	74908300	1.575412368980586
chr18	74907400	74908400	1.2564965981767984
chr18	74907500	74908500	0.9378427569970148
chr18	74907600	74908600	0.4486508161067881
chr18	74907700	74908700	0.8070274886926214
chr18	74908500	74909500	1.591659034812169
chr18	74908600	74909600	0.9056832593853662
chr18	74908700	74909700	1.6503699923437938
chr18	74908800	74909800	1.3139644629099876
chr18	74908900	74909900	1.2114014141236429
chr18	74909000	74910000	1.5027982904369495
chr18	74909100	74910100	1.4100172876766877
chr18	74909200	74910200	1.7260330980839054
chr18	74909300	74910300	1.1158486818784807
chr18	74909400	74910400	0.5921731539326038
chr18	74909500	74910500	0.4597352938942125
chr18	74909600	74910600	0.6200253358157359
chr18	74909700	74910700	0.4512840149728649
chr18	74909800	74910800	0.2543180926812811
chr18	74909900	74910900	0.04836498838947922
chr18	74910000	74911000	-0.37284036926316894
chr18	74910100	74911100	-0.12324562269680304
chr18	74910200	74911200	-0.5351943496214578
chr18	74910300	74911300	0.3530778108176089
chr18	74910400	74911400	0.4279005833673472
chr18	74910500	74911500	0.5185122453139993
chr18	74910600	74911600	0.5231870933099696
chr18	74910700	74911700	-0.27886576830913384
chr18	74910800	74911800	0.022080260630943257
chr18	74910900	74911900	0.685755528002025
chr18	74911000	74912000	0.5308819064226865
chr18	74911100	74912100	0.6653873390398775
chr18	74911200	74912200	0.6859922167373029
chr18	74911300	74912300	0.15214402652060235
chr18	74911400	74912400	-0.15369051843808593
chr18	74911500	74912500	-0.4756757573283814
chr18	74911600	74912600	-0.07449678027551551
chr18	74911700	74912700	-0.014244524335804329
chr18	74911800	74912800	0.4165660182239749
chr18	74911900	74912900	-0.3429917536741793
chr18	74912000	74913000	0.12076632326613372
chr18	74912100	74913100	-0.2571171995069449
chr18	74912200	74913200	-0.5548335998388528
chr18	74912300	74913300	-0.8058972829291563
chr18	74912400	74913400	-0.2607022045973738
chr18	74912500	74913500	0.22411360149717985
chr18	74912600	74913600	-0.2076477692694804
chr18	74912700	74913700	-0.5144851434564727
chr18	74912800	74913800	-0.4168221122301599
chr18	74912900	74913900	-0.12389773043194467
chr18	74913000	74914000	-0.2531101003507214
chr18	74913100	74914100	-0.7017473087626583
chr18	74913200	74914200	-0.15285037171012048
chr18	74913300	74914300	0.3423313145635137
chr18	74913400	74914400	1.3225046034353
chr18	74913500	74914500	1.1031153460672145
chr18	74913600	74914600	0.8541514534031642
chr18	74913700	74914700	0.8859505735695384
chr18	74913800	74914800	0.709981487717607
chr18	74913900	74914900	0.6486201768993292
chr18	74914000	74915000	0.6501378932831758
chr18	74914100	74915100	1.0793764046528014
chr18	74914200	74915200	0.7417688729559548
chr18	74914300	74915300	0.3469949879569533
chr18	74916800	74917800	0.6311041810821151
chr18	74916900	74917900	0.6577865013212281
chr18	74917000	74918000	0.5595487659832298
chr18	74917100	74918100	0.6732877652949881
chr18	74917200	74918200	1.4380737781499509
chr18	74917300	74918300	1.2342267461680647
chr18	74917400	74918400	1.2849530912938418
chr18	74917500	74918500	1.0894827048507978
chr18	74917600	74918600	1.2282955950520664
chr18	74917700	74918700	0.058113187515672036
chr18	74917800	74918800	-0.20767325130410474
chr18	74917900	74918900	-0.6174867580844061
chr18	74918000	74919000	0.2158434905769829
chr18	74918100	74919100	0.5368203938051125
chr18	74918200	74919200	0.06847360189597326
chr18	74918300	74919300	0.07206016200156419
chr18	74918400	74919400	0.5250392760508958
chr18	74918500	74919500	0.3051557879882705
chr18	74918600	74919600	0.09198256079517793
chr18	74918700	74919700	0.6574129523846138
chr18	74918800	74919800	1.2325924463200852
chr18	74918900	74919900	1.7810400489084652
chr18	74919000	74920000	1.7042787350111366
chr18	74919100	74920100	1.3253041600452733
chr18	74919200	74920200	1.4725424750848688
chr18	74919300	74920300	1.6210588299373323
chr18	74919400	74920400	1.5037482860668523
chr18	74919500	74920500	2.02574962664498
chr18	74919600	74920600	2.9124335799649854
chr18	74919700	74920700	3.8957566149922447
chr18	74919800	74920800	3.569084408230479
chr18	74919900	74920900	2.959074640634916
chr18	74920000	74921000	2.755470689387039
chr18	74920100	74921100	3.114244230967312
chr18	74920200	74921200	3.657853023621627
chr18	74920300	74921300	3.6003392003616805
chr18	74920400	74921400	4.047429174375028
chr18	74920500	74921500	4.207314138104615
chr18	74920600	74921600	3.2593800777006487
chr18	74920700	74921700	2.3944896818145582
chr18	74920800	74921800	2.5425486115307723
chr18	74920900	74921900	2.788217544568344
chr18	74921000	74922000	2.520892786718072
chr18	74921100	74922100	2.5174543428529144
chr18	74921200	74922200	2.0592200616803606
chr18	74921300	74922300	2.444250766530124
chr18	74921400	74922400	2.1517108273794525
chr18	74921500	74922500	2.0498318795312898
chr18	74921600	74922600	2.7904763248979134
chr18	74921700	74922700	3.0476823772291457
chr18	74921800	74922800	3.0336272984282053
chr18	74921900	74922900	2.922277181013809
chr18	74922000	74923000	3.15780040001866
chr18	74922100	74923100	3.233501619935072
chr18	74922200	74923200	3.088263600620971
chr18	74922300	74923300	2.3673262344100783
chr18	74922400	74923400	2.052912909434416
chr18	74922500	74923500	2.115633407018331
chr18	74922600	74923600	2.4019211665559688
chr18	74922700	74923700	1.8758583866600915
chr18	74922800	74923800	1.832666478098256
chr18	74922900	74923900	1.8113398934190583
chr18	74923000	74924000	1.6448139084453015
chr18	74923100	74924100	1.6474738861022795
chr18	74923200	74924200	1.7766990664681217
chr18	74923300	74924300	1.793531267044754
chr18	74923400	74924400	1.5379753322888758
chr18	74923500	74924500	1.1962427396425488
chr18	74923600	74924600	0.3940495702793917
chr18	74923700	74924700	0.9281309657461364
chr18	74923800	74924800	1.1176679538108112
chr18	74923900	74924900	1.5389720597384335
chr18	74924000	74925000	1.9047033070144654
chr18	74924100	74925100	1.1409790092476957
chr18	74924200	74925200	0.8800370818082452
chr18	74924300	74925300	1.1924457338270975
chr18	74924400	74925400	1.3230866163137671
chr18	74924500	74925500	1.6481686336385646
chr18	74924600	74925600	1.057970391495347
chr18	74924700	74925700	0.7406063017872897
chr18	74924800	74925800	0.7697375081082986
chr18	74924900	74925900	0.4042278140316072
chr18	74925000	74926000	-0.24168775418314925
chr18	74925100	74926100	-0.0564876590346353
chr18	74925200	74926200	0.3364741941493133
chr18	74925300	74926300	0.12407737743056775
chr18	74925400	74926400	0.386186660996856
chr18	74925500	74926500	-0.2943899894552927
chr18	74925600	74926600	-0.3008357932257322
chr18	74925700	74926700	-0.4199560019278672
chr18	74925800	74926800	-0.4891545279316489
chr18	74925900	74926900	-0.3987922827223518
chr18	74926000	74927000	0.40773644596457925
chr18	74926100	74927100	0.25837245722936897
chr18	74926200	74927200	-0.4553258916758994
chr18	74926300	74927300	-0.4773968466117422
chr18	74926400	74927400	-0.7628474477146426
chr18	74926500	74927500	-0.3176214444358544
chr18	74926600	74927600	0.2650028678294856
chr18	74926700	74927700	0.19881833431905008
chr18	74926800	74927800	-0.15946920052159652
chr18	74926900	74927900	-0.4965169850591386
chr18	74927000	74928000	-0.9924738978535914
chr18	74927100	74928100	-0.2224751499596535
chr18	74927200	74928200	0.21851469072196306
chr18	74927300	74928300	0.3577793352450453
chr18	74927400	74928400	0.3297511606187065
chr18	74927500	74928500	1.0855515556407511
chr18	74927600	74928600	1.0533405097199422
chr18	74927700	74928700	1.0207624468111451
chr18	74927800	74928800	1.5074791663619118
chr18	74927900	74928900	1.7492445616096988
chr18	74928000	74929000	1.42410236785324
chr18	74928100	74929100	1.2312442160456374
chr18	74928200	74929200	0.4844187369806957
chr18	74928300	74929300	0.9542913830069778
chr18	74928400	74929400	1.235871756451326
chr18	74928500	74929500	0.16399996134013606
chr18	74928600	74929600	-0.038240625413380205
chr18	74928700	74929700	0.2340035104998885
chr18	74928800	74929800	-0.18833083366050304
chr18	74928900	74929900	-0.15265220131373158
chr18	74929000	74930000	0.13138074321143334
chr18	74929100	74930100	-0.3046663278274684
chr18	74929200	74930200	1.0220611806002309
chr18	74929300	74930300	0.648121683178854
chr18	74929400	74930400	0.6787340988841954
chr18	74929500	74930500	1.130134224136777
chr18	74929600	74930600	1.367113670455074
chr18	74929700	74930700	0.8979599494496348
chr18	74929800	74930800	0.6327027910237367
chr18	74929900	74930900	0.953500402748212
chr18	74930000	74931000	1.7771925238778217
chr18	74930100	74931100	2.277452281121265
chr18	74930200	74931200	2.0934815606955524
chr18	74930300	74931300	2.2233978269813504
chr18	74930400	74931400	1.7102008161947757
chr18	74930500	74931500	1.9160062877565769
chr18	74930600	74931600	1.8098670222851447
chr18	74930700	74931700	2.1918933857586658
chr18	74930800	74931800	2.8428281582083352
chr18	74930900	74931900	2.5607910738417616
chr18	74931000	74932000	1.6638948601682713
chr18	74931100	74932100	1.2271561644539766
chr18	74931200	74932200	1.0283623939702846
chr18	74931300	74932300	0.8472137021444409
chr18	74931400	74932400	1.751156808536718
chr18	74931500	74932500	1.6143989538725674
chr18	74931600	74932600	2.069288503078165
chr18	74931700	74932700	1.998844928233318
chr18	74931800	74932800	1.8537873347079248
chr18	74931900	74932900	1.7517471424138376
chr18	74932000	74933000	2.347143752713853
chr18	74932100	74933100	2.2804108930341767
chr18	74932200	74933200	2.408218762216051
chr18	74932300	74933300	2.8505150916565287
chr18	74932400	74933400	1.9792456215159198
chr18	74932500	74933500	2.0720287539008138
chr18	74932600	74933600	1.8552902869725891
chr18	74932700	74933700	2.311095832561559
chr18	74932800	74933800	2.447911145063685
chr18	74932900	74933900	2.5292184195967256
chr18	74933000	74934000	2.4584888778620058
chr18	74933100	74934100	2.7317153716985705
chr18	74933200	74934200	2.9558012034874452
chr18	74933300	74934300	2.220817179400557
chr18	74933400	74934400	2.8504389056298094
chr18	74933500	74934500	1.906880252785032
chr18	74933600	74934600	1.5557116103796484
chr18	74933700	74934700	1.3025037479059518
chr18	74933800	74934800	0.9057019298422654
chr18	74933900	74934900	0.9799891740884952
chr18	74934000	74935000	0.41465476824794373
chr18	74934100	74935100	0.7997886540652185
chr18	74934200	74935200	-0.0041648103923420075
chr18	74934300	74935300	0.3441359378267392
chr18	74934400	74935400	-0.2316723629700417
chr18	74934500	74935500	0.39695302424448936
chr18	74934600	74935600	1.045196732171273
chr18	74934700	74935700	1.430485972949287
chr18	74934800	74935800	1.6883988502979326
chr18	74934900	74935900	1.308088344201215
chr18	74935000	74936000	1.1074784182969277
chr18	74935100	74936100	0.02393235961355034
chr18	74935200	74936200	0.3712543515304347
chr18	74935300	74936300	0.5215001799136703
chr18	74935400	74936400	0.40216170340753854
chr18	74935500	74936500	0.7095676839050744
chr18	74935600	74936600	0.31362038032580125
chr18	74935700	74936700	-0.1973158038807112
chr18	74935800	74936800	-0.5324468193480453
chr18	74935900	74936900	-0.8153502218020375
chr18	74936000	74937000	-0.061464391538562105
chr18	74936100	74937100	0.6111004290967244
chr18	74936200	74937200	1.0755669687548304
chr18	74936300	74937300	0.3728716730008112
chr18	74936400	74937400	0.8295339976231872
chr18	74936500	74937500	0.6909476531306582
chr18	74936600	74937600	0.6311807673145763
chr18	74936700	74937700	0.5187264950041484
chr18	74936800	74937800	-0.018296106283516862
chr18	74936900	74937900	0.3520660432431577
chr18	74937000	74938000	0.052008061343564595
chr18	74937100	74938100	0.05085412342806672
chr18	74937200	74938200	-0.3672781976219146
chr18	74937300	74938300	0.1536455352627431
chr18	74937400	74938400	-0.12483861637336433
chr18	74937500	74938500	-0.3743304671490949
chr18	74937600	74938600	-0.5265853758967852
chr18	74937700	74938700	-0.1095639172667287
chr18	74937800	74938800	0.2429582020431047
chr18	74937900	74938900	0.6791292419712572
chr18	74938000	74939000	1.2262395425027444
chr18	74938100	74939100	0.9756956523268367
chr18	74938200	74939200	1.124661089833525
chr18	74938300	74939300	0.7294455301533145
chr18	74938400	74939400	1.6242038764397106
chr18	74938500	74939500	1.536297092002906
chr18	74938600	74939600	1.3186828128216477
chr18	74938700	74939700	0.5444859809472127
chr18	74938800	74939800	0.6918503836254817
chr18	74938900	74939900	0.4742362799908962
chr18	74939000	74940000	0.2032632307787489
chr18	74939100	74940100	0.4480201302222572
chr18	74939200	74940200	0.2273414127600382
chr18	74939300	74940300	0.5825838882188924
chr18	74939400	74940400	0.513823383428463
chr18	74939500	74940500	0.629378321052098
chr18	74939600	74940600	0.22108216261312752
chr18	74939700	74940700	0.2040328697189214
chr18	74939800	74940800	0.2612884941955566
chr18	74939900	74940900	0.6565911657097561
chr18	74940000	74941000	0.08106746502104978
chr18	74940100	74941100	0.4663861263004681
chr18	74940200	74941200	-0.04717670730976465
chr18	74940300	74941300	0.15823169558028033
chr18	74940400	74941400	0.02991866748209732
chr18	74940500	74941500	-0.1924188881540236
chr18	74940600	74941600	0.2697984990324083
chr18	74940700	74941700	0.6698864014486562
chr18	74940800	74941800	0.6384371872869482
chr18	74940900	74941900	0.2577557922228732
chr18	74941000	74942000	0.7889689029847416
chr18	74941100	74942100	0.363382476407509
chr18	74941200	74942200	0.6561258533607737
chr18	74941300	74942300	0.8971781585420385
chr18	74941400	74942400	0.505309118677645
chr18	74941500	74942500	1.006573814235663
chr18	74941600	74942600	1.359302376515154
chr18	74941700	74942700	1.5840581991816705
chr18	74941800	74942800	1.930029328658441
chr18	74941900	74942900	2.068533513362336
chr18	74942000	74943000	2.410841430024171
chr18	74942100	74943100	2.532620328513055
chr18	74942200	74943200	2.5128578754184003
chr18	74942300	74943300	2.1035735862562195
chr18	74942400	74943400	1.8253193363404268
chr18	74942500	74943500	1.7133338077316782
chr18	74942600	74943600	1.679030977238496
chr18	74942700	74943700	1.5483779064179808
chr18	74942800	74943800	2.1847849559745907
chr18	74942900	74943900	2.1270312832312217
chr18	74943000	74944000	2.023529604681731
chr18	74943100	74944100	2.014606855448447
chr18	74943200	74944200	2.2029004128139693
chr18	74943300	74944300	2.6161329038335173
chr18	74943400	74944400	2.934614024323777
chr18	74943500	74944500	2.5437235297369205
chr18	74943600	74944600	2.8072429696039007
chr18	74943700	74944700	3.0550092463630687
chr18	74943800	74944800	2.2367619544733657
chr18	74943900	74944900	1.2804710128860235
chr18	74944000	74945000	0.6657745850594066
chr18	74944100	74945100	0.8986360348595012
chr18	74944200	74945200	0.49731193053005607
chr18	74944300	74945300	0.016065788288401738
chr18	74944400	74945400	-0.5386534136246666
chr18	74944500	74945500	-0.6752673903071793
chr18	74944600	74945600	-0.8038618904470328
chr18	74944700	74945700	-0.5823899753584927
chr18	74944800	74945800	-0.6506532735863791
chr18	74944900	74945900	-0.10800340344790442
chr18	74945000	74946000	-0.051182763931985224
chr18	74945100	74946100	-0.21682098165798694
chr18	74945200	74946200	0.4739285204299266
chr18	74945300	74946300	0.2610431209020756
chr18	74945400	74946400	0.7163272235080391
chr18	74945500	74946500	1.185125908708883
chr18	74945600	74946600	0.44722476589888704
chr18	74945700	74946700	-0.20032622416460075
chr18	74945800	74946800	-0.36069843030933707
chr18	74945900	74946900	-0.2458179329482125
chr18	74946000	74947000	-0.22779181339302781
chr18	74946100	74947100	-0.2628333441777083
chr18	74946200	74947200	-0.6594307266610289
chr18	74946300	74947300	-0.1515346149017478
chr18	74946400	74947400	-0.6330126308374707
chr18	74946500	74947500	-0.1878398382667611
chr18	74946600	74947600	0.5391281855932154
chr18	74946700	74947700	0.4738239398436229
chr18	74946800	74947800	0.8301106354641543
chr18	74946900	74947900	1.0198063095354986
chr18	74947000	74948000	0.3380689443288184
chr18	74947100	74948100	0.9050624284195501
chr18	74947200	74948200	0.8651668521380821
chr18	74947300	74948300	0.3043502891607058
chr18	74947400	74948400	0.3452770691744689
chr18	74947500	74948500	0.06572941776995468
chr18	74947600	74948600	0.10373476308961037
chr18	74947700	74948700	0.003200135165169393
chr18	74947800	74948800	-0.007815712056201187
chr18	74947900	74948900	-0.059702958763655486
chr18	74948000	74949000	0.38363964892615887
chr18	74948100	74949100	0.3830377130789635
chr18	74948200	74949200	0.4574422829073077
chr18	74948300	74949300	1.5206936498857688
chr18	74948400	74949400	1.9503437991620345
chr18	74948500	74949500	2.554083423751544
chr18	74948600	74949600	2.699529217357848
chr18	74948700	74949700	2.9681658984975003
chr18	74948800	74949800	2.9508172248657623
chr18	74948900	74949900	3.0979807058693978
chr18	74949000	74950000	3.238221072227696
chr18	74949100	74950100	2.8803231143671253
chr18	74949200	74950200	3.49395729412414
chr18	74949300	74950300	3.559591884702189
chr18	74949400	74950400	3.4422831290597333
chr18	74949500	74950500	2.8549548514373733
chr18	74949600	74950600	2.389398264629271
chr18	74949700	74950700	2.0257829992558483
chr18	74949800	74950800	1.8095467515208952
chr18	74949900	74950900	1.858049668557884
chr18	74950000	74951000	2.261758637953279
chr18	74950100	74951100	2.1922837758911102
chr18	74950200	74951200	1.506601943383323
chr18	74950300	74951300	0.8550508610285077
chr18	74950400	74951400	0.5002584775261245
chr18	74950500	74951500	0.1227821601194259
chr18	74950600	74951600	1.0915045190327817
chr18	74950700	74951700	1.3280583953192662
chr18	74950800	74951800	1.2325971559166498
chr18	74950900	74951900	0.9345732137625647
chr18	74951000	74952000	0.5198090611983919
chr18	74951100	74952100	0.8167054738417273
chr18	74951200	74952200	1.3735684221030482
chr18	74951300	74952300	1.4792140104734244
chr18	74951400	74952400	1.5470785547014532
chr18	74951500	74952500	2.2407120216050624
chr18	74951600	74952600	1.4107893510195744
chr18	74951700	74952700	1.3315079934727134
chr18	74951800	74952800	1.6685989155704672
chr18	74951900	74952900	2.002952717906471
chr18	74952000	74953000	2.42024086556553
chr18	74952100	74953100	2.042498815882146
chr18	74952200	74953200	1.9566886773129641
chr18	74952300	74953300	2.5304210617086604
chr18	74952400	74953400	2.7245587366455366
chr18	74952500	74953500	2.6917151372863914
chr18	74952600	74953600	2.8616232025201733
chr18	74952700	74953700	3.4332708475321563
chr18	74952800	74953800	3.142309825536436
chr18	74952900	74953900	2.6343705969566242
chr18	74953000	74954000	2.4357983540460513
chr18	74953100	74954100	2.460619540472042
chr18	74953200	74954200	2.0796270315494945
chr18	74953300	74954300	1.0238678439885274
chr18	74953400	74954400	0.7347595400799126
chr18	74953500	74954500	-0.02765285329505249
chr18	74953600	74954600	-0.3698169428418461
chr18	74953700	74954700	-1.135045111040307
chr18	74953800	74954800	-0.8543952939468099
chr18	74953900	74954900	-0.5648161502573903
chr18	74954000	74955000	-0.12661350186585835
chr18	74954100	74955100	0.15950959186821628
chr18	74954200	74955200	0.3711223948057216
chr18	74954300	74955300	0.8930089504430645
chr18	74954400	74955400	1.2642802280342451
chr18	74954500	74955500	1.4538789331208033
chr18	74954600	74955600	1.8937907332791888
chr18	74954700	74955700	2.1877369786872327
chr18	74954800	74955800	2.6204959635560887
chr18	74954900	74955900	2.6865974931643897
chr18	74955000	74956000	2.347575105561416
chr18	74955100	74956100	2.0013137950388167
chr18	74955200	74956200	1.8299108484339768
chr18	74955300	74956300	1.75400945348795
chr18	74955400	74956400	2.2182203604798687
chr18	74955500	74956500	2.4163625761444743
chr18	74955600	74956600	2.3246438984344926
chr18	74955700	74956700	1.9443764044903848
chr18	74955800	74956800	1.7698968505523909
chr18	74955900	74956900	2.033137778003648
chr18	74956000	74957000	2.2856340154561536
chr18	74956100	74957100	2.2061239213036727
chr18	74956200	74957200	2.610545252491836
chr18	74956300	74957300	2.56444825704793
chr18	74956400	74957400	2.4502169550089024
chr18	74956500	74957500	2.4025146168774563
chr18	74956600	74957600	2.6383198857203047
chr18	74956700	74957700	2.9285900304639974
chr18	74956800	74957800	2.2084429306352207
chr18	74956900	74957900	1.561592968849869
chr18	74957000	74958000	1.4399365773437356
chr18	74957100	74958100	1.4546134499932388
chr18	74957200	74958200	1.4793852021439236
chr18	74957300	74958300	1.6455566039006608
chr18	74957400	74958400	1.4938946959881616
chr18	74957500	74958500	1.2086859701789372
chr18	74957600	74958600	1.4244729683314417
chr18	74957700	74958700	1.0434719277254958
chr18	74957800	74958800	1.248911875007208
chr18	74957900	74958900	1.7824957961272994
chr18	74958000	74959000	1.559233093031503
chr18	74958100	74959100	1.6289412864598487
chr18	74958200	74959200	1.2806894715468509
chr18	74958300	74959300	1.1188145198944153
chr18	74958400	74959400	0.9751719953929424
chr18	74958500	74959500	1.477107419685382
chr18	74958600	74959600	0.950653985507328
chr18	74958700	74959700	1.2691545123953731
chr18	74958800	74959800	1.4337931670499031
chr18	74958900	74959900	1.8452777561220373
chr18	74959000	74960000	1.9480634210290069
chr18	74959100	74960100	2.145876400570704
chr18	74959200	74960200	1.3980724072249513
chr18	74959300	74960300	1.2965618118357352
chr18	74959400	74960400	1.2487034608021752
chr18	74961100	74962100	2.590012306458581
chr18	74961200	74962200	3.139959991943099
chr18	74961300	74962300	2.84631283449928
chr18	74961400	74962400	1.9305632939335853
chr18	74961500	74962500	1.3269013291561114
chr18	74961600	74962600	1.7846923745520664
chr18	74961700	74962700	0.7729478121319573
chr18	74961800	74962800	0.6258827579581392
chr18	74961900	74962900	0.3532457993965261
chr18	74962000	74963000	0.06656003193375781
chr18	74962100	74963100	0.02257807464831197
chr18	74962200	74963200	-0.2441853790679132
chr18	74963200	74964200	1.2650355119217205
chr18	74963300	74964300	0.9641765391759594
chr18	74963400	74964400	1.0998220712274327
chr18	74963500	74964500	0.550165820199678
chr18	74964700	74965700	2.272843876555996
chr18	74964800	74965800	2.2179717760079
chr18	74964900	74965900	1.9623844334795555
chr18	74965000	74966000	1.8514777887473133
chr18	74965100	74966100	2.0735954344819967
chr18	74965200	74966200	1.383458646327506
chr18	74965300	74966300	1.812129000229637
chr18	74965400	74966400	1.1997225309040866
chr18	74965500	74966500	1.100245433287616
chr18	74965600	74966600	0.8227069322544862
chr18	74965700	74966700	0.2301830096684416
chr18	74965800	74966800	0.5476313950278259
chr18	74965900	74966900	0.7500912244895258
chr18	74966000	74967000	1.0350530119792165
chr18	74966100	74967100	0.9743367990029878
chr18	74966200	74967200	1.110194264064132
chr18	74966300	74967300	0.43565203468784175
chr18	74966400	74967400	1.4348214711902498
chr18	74966500	74967500	1.2939557772697166
chr18	74966600	74967600	1.2073853056046742
chr18	74966700	74967700	1.1757728459644423
chr18	74966800	74967800	1.2552522896862102
chr18	74966900	74967900	1.0994589455158663
chr18	74967000	74968000	0.5531606749906549
chr18	74967100	74968100	0.8412120631805693
chr18	74967200	74968200	0.9057202003601984
chr18	74967300	74968300	0.7522584090328387
chr18	74967400	74968400	-0.07763008257523409
chr18	74967500	74968500	-0.21319050850446708
chr18	74967600	74968600	-0.6632922566700021
chr18	74967700	74968700	-1.0509149839906249
chr18	74967800	74968800	-1.4037481500711069
chr18	74967900	74968900	-1.1786353472698547
chr18	74968000	74969000	-1.2316837704241161
chr18	74968100	74969100	-2.012248591596395
chr18	74968200	74969200	-2.127140308178188
chr18	74968300	74969300	-1.8365168276855548
chr18	74968400	74969400	-0.9492495172492579
chr18	74968500	74969500	-0.4357902028855156
chr18	74968600	74969600	-0.2190988096859758
chr18	74968700	74969700	0.5452778857033879
chr18	74968800	74969800	0.6562622267052203
chr18	74968900	74969900	0.5117286250056883
chr18	74969000	74970000	1.090309895337308
chr18	74969100	74970100	1.7734650827360716
chr18	74969200	74970200	2.2058364546809752
chr18	74969300	74970300	1.8806491057115888
chr18	74969400	74970400	1.933170532610894
chr18	74969500	74970500	1.7505283439782562
chr18	74969600	74970600	2.503930771747662
chr18	74969700	74970700	1.7706716851345297
chr18	74969800	74970800	2.1899800846380404
chr18	74969900	74970900	2.977012479481373
chr18	74970000	74971000	2.5106589835444226
chr18	74970100	74971100	2.7535111868217217
chr18	74970200	74971200	2.7059765820865995
chr18	74970300	74971300	3.2285071916630703
chr18	74970400	74971400	2.496296082619514
chr18	74970500	74971500	2.3445572681545626
chr18	74970600	74971600	1.8869856942499383
chr18	74970700	74971700	2.7771975482162903
chr18	74970800	74971800	2.2714018871901325
chr18	74970900	74971900	1.9468583232536
chr18	74971000	74972000	2.563179547633226
chr18	74971100	74972100	2.443635843973914
chr18	74971200	74972200	1.6041725723247444
chr18	74971300	74972300	1.15355943898784
chr18	74971400	74972400	1.5686948611758675
chr18	74971500	74972500	1.6037604260287162
chr18	74971600	74972600	1.3561686750097992
chr18	74971700	74972700	1.4276959774126952
chr18	74971800	74972800	2.1870893672835545
chr18	74971900	74972900	1.744219836722238
chr18	74972000	74973000	1.492276044349333
chr18	74972100	74973100	0.9891801660961121
chr18	74972200	74973200	1.4819995805851494
chr18	74972300	74973300	1.7980602288481793
chr18	74972400	74973400	1.4037979846893958
chr18	74972500	74973500	1.8475290950829728
chr18	74972600	74973600	2.069101888733435
chr18	74972700	74973700	1.8291899537940937
chr18	74972800	74973800	1.6092510398272102
chr18	74972900	74973900	1.7950199680527257
chr18	74973000	74974000	2.01997284027429
chr18	74973100	74974100	2.3426790331066503
chr18	74973200	74974200	1.977048603992004
chr18	74973300	74974300	2.0615198601129405
chr18	74973400	74974400	2.726345745900885
chr18	74973500	74974500	2.3768018242344784
chr18	74973600	74974600	2.513891008556953
chr18	74973700	74974700	2.3036593673263983
chr18	74973800	74974800	1.855649361072396
chr18	74973900	74974900	1.6857269352601965
chr18	74974000	74975000	1.5070288556703226
chr18	74974100	74975100	1.2226195338267505
chr18	74974200	74975200	1.7688874790359708
chr18	74974300	74975300	1.7248693915434397
chr18	74974400	74975400	1.7610860904135774
chr18	74974500	74975500	1.5494501547447477
chr18	74974600	74975600	1.609660840570364
chr18	74974700	74975700	1.5922803568134174
chr18	74974800	74975800	1.5856620002071742
chr18	74974900	74975900	1.5441272688396814
chr18	74975000	74976000	0.7845810306905081
chr18	74975100	74976100	0.642293740423121
chr18	74975200	74976200	0.3685252757222883
chr18	74975300	74976300	-0.4078816296994249
chr18	74975400	74976400	-0.9140288858226701
chr18	74975500	74976500	-0.6439816064752371
chr18	74975600	74976600	-0.5510152657547631
chr18	74975700	74976700	-0.3080695599375582
chr18	74975800	74976800	0.2947850847158651
chr18	74975900	74976900	0.5480987502917044
chr18	74976000	74977000	0.9093645311374116
chr18	74976100	74977100	1.0456006459765046
chr18	74976200	74977200	1.0650313113094003
chr18	74976300	74977300	1.670929238369821
chr18	74976400	74977400	1.6243662702095074
chr18	74976500	74977500	1.5186686434943808
chr18	74977000	74978000	-0.4707701254245698
chr18	74977100	74978100	-0.06437568732561667
chr18	74977200	74978200	1.0105352410054615
chr18	74977300	74978300	1.6356274140783438
chr18	74977400	74978400	1.7681795530957825
chr18	74977500	74978500	1.7516914273636393
chr18	74977600	74978600	1.7699469308517959
chr18	74977700	74978700	1.7336962198336645
chr18	74977800	74978800	1.937126521553237
chr18	74977900	74978900	2.09870905977536
chr18	74978000	74979000	3.0375385931025405
chr18	74978100	74979100	2.571335537115813
chr18	74978200	74979200	1.9200941231698798
chr18	74978300	74979300	1.0301546420663097
chr18	74978400	74979400	1.1423594850506715
chr18	74978500	74979500	1.0542055312506748
chr18	74978600	74979600	1.9888247769476948
chr18	74978700	74979700	1.9518911603669589
chr18	74978800	74979800	1.7432878035190944
chr18	74978900	74979900	2.014764851575736
chr18	74979000	74980000	1.8103569219211
chr18	74979100	74980100	2.12217346375619
chr18	74979200	74980200	2.2263373429312923
chr18	74979300	74980300	2.524681502747876
chr18	74979400	74980400	2.3973914617180365
chr18	74979500	74980500	1.8193244601857672
chr18	74979600	74980600	1.3704742347044323
chr18	74979700	74980700	1.037711306601816
chr18	74979800	74980800	1.154662812282066
chr18	74979900	74980900	1.348600582203772
chr18	74980000	74981000	0.8002521052746542
chr18	74980100	74981100	1.2275354571424892
chr18	74980200	74981200	1.4047170640697348
chr18	74980300	74981300	1.8968387864451144
chr18	74980400	74981400	2.153686418149517
chr18	74980500	74981500	2.927116251698788
chr18	74980600	74981600	2.7318641015835508
chr18	74980700	74981700	3.2003402925337707
chr18	74980800	74981800	3.476768484815737
chr18	74980900	74981900	3.2884612383003966
chr18	74981000	74982000	3.2772052663869404
chr18	74981100	74982100	2.908410518099436
chr18	74981200	74982200	2.676439198365834
chr18	74981300	74982300	2.216381577435413
chr18	74981400	74982400	1.7105711387057814
chr18	74981500	74982500	1.3490970396344455
chr18	74981600	74982600	0.8077802375999357
chr18	74981700	74982700	1.2098881404581492
chr18	74981800	74982800	1.2188257845194717
chr18	74981900	74982900	0.3141830727693246
chr18	74982000	74983000	-0.9103160222947387
chr18	74982100	74983100	-0.8124360652451199
chr18	74982200	74983200	-0.673194965151155
chr18	74982300	74983300	-0.5199090156079276
chr18	74982400	74983400	-0.6333068040244504
chr18	74982500	74983500	-0.34511231855992097
chr18	74982600	74983600	-0.6936418881187184
chr18	74982700	74983700	-1.066132411753874
chr18	74982800	74983800	-0.8782168657108548
chr18	74982900	74983900	-0.4591100952611514
chr18	74983000	74984000	0.11460010035089553
chr18	74983100	74984100	-0.13826558212021778
chr18	74983200	74984200	-0.2586221541771931
chr18	74983300	74984300	0.09207831168110253
chr18	74983400	74984400	0.31432782899740197
chr18	74983500	74984500	0.008771794433819044
chr18	74983600	74984600	0.615461063195832
chr18	74983700	74984700	0.06359202336827349
chr18	74983800	74984800	-0.3088154930121376
chr18	74983900	74984900	-0.007266679154896016
chr18	74984000	74985000	0.5847305724401677
chr18	74984100	74985100	0.8369454624368349
chr18	74984200	74985200	0.9536675133519018
chr18	74984300	74985300	0.0873330775539968
chr18	74984400	74985400	0.20817484715896584
chr18	74984500	74985500	0.7786493865107
chr18	74984600	74985600	0.741565433964068
chr18	74984700	74985700	1.5934563326512792
chr18	74984800	74985800	1.5183276250500544
chr18	74984900	74985900	2.042384865109475
chr18	74985000	74986000	2.294316127664004
chr18	74985100	74986100	2.24758384120076
chr18	74985200	74986200	2.0142157840359314
chr18	74985300	74986300	2.8096188571125293
chr18	74985400	74986400	3.4203519566997325
chr18	74985500	74986500	3.2619007615471967
chr18	74985600	74986600	3.4580932970492104
chr18	74985700	74986700	3.4683462958402846
chr18	74985800	74986800	3.659887592934088
chr18	74985900	74986900	3.0568442270952287
chr18	74986000	74987000	2.4426221479784758
chr18	74986100	74987100	2.4792546218153264
chr18	74986200	74987200	2.5006306012754624
chr18	74986300	74987300	1.6580102411550937
chr18	74986400	74987400	0.7050783928450919
chr18	74986500	74987500	1.292280333949751
chr18	74986600	74987600	0.8326891059446776
chr18	74986700	74987700	0.8478555447807609
chr18	74986800	74987800	0.6546965732773706
chr18	74986900	74987900	0.7659726950815224
chr18	74987000	74988000	1.2197011169342427
chr18	74987100	74988100	1.2421477029173926
chr18	74987200	74988200	1.0875686988464408
chr18	74987300	74988300	1.3989096296419432
chr18	74987400	74988400	1.5107721471260829
chr18	74987500	74988500	0.7860351336953392
chr18	74987600	74988600	0.9453603629213564
chr18	74987700	74988700	0.6027088559922257
chr18	74987800	74988800	1.2267241017195858
chr18	74987900	74988900	1.2698038361454371
chr18	74988000	74989000	1.4879031976588413
chr18	74988100	74989100	1.2995577700293004
chr18	74988200	74989200	1.0252092054759947
chr18	74988300	74989300	1.1451085556639151
chr18	74988400	74989400	1.4401561235462146
chr18	74988500	74989500	1.6947237565799391
chr18	74988600	74989600	1.4541848402094522
chr18	74988700	74989700	1.9856065403989889
chr18	74988800	74989800	1.7743897269822686
chr18	74988900	74989900	1.8326645781234843
chr18	74989000	74990000	1.2506115167794878
chr18	74989100	74990100	1.5995585280637763
chr18	74989200	74990200	2.313699050520849
chr18	74989300	74990300	2.395762539478042
chr18	74989400	74990400	2.34004745121014
chr18	74989500	74990500	1.7302533797600432
chr18	74989600	74990600	2.7543487518338665
chr18	74989700	74990700	2.62758644641156
chr18	74989800	74990800	2.398840087282033
chr18	74989900	74990900	2.2542795506021984
chr18	74990000	74991000	2.3158274858661594
chr18	74990100	74991100	1.906079089557976
chr18	74990200	74991200	1.4163186494883846
chr18	74990300	74991300	1.037597237485567
chr18	74990400	74991400	0.7669320137412688
chr18	74990500	74991500	0.5184026079673416
chr18	74990600	74991600	-0.5623659588632467
chr18	74990700	74991700	-1.0023461620569571
chr18	74990800	74991800	-1.5987150620805792
chr18	74990900	74991900	-1.8418672158542089
chr18	74991000	74992000	-1.5462113721901027
chr18	74991100	74992100	-1.3439362432130304
chr18	74991200	74992200	-0.7842838255550296
chr18	74991300	74992300	-0.33283266936304423
chr18	74991400	74992400	-0.3068102798201925
chr18	74991500	74992500	0.7324970971074328
chr18	74991600	74992600	1.7183106360710012
chr18	74991700	74992700	2.024880474077764
chr18	74991800	74992800	2.8373423805046767
chr18	74991900	74992900	2.9001938454193836
chr18	74992000	74993000	2.923594308769698
chr18	74992100	74993100	2.591778052580172
chr18	74992200	74993200	2.1535407307333325
chr18	74992300	74993300	1.8534086636212168
chr18	74992400	74993400	1.7879247215016478
chr18	74992500	74993500	1.940292345732876
chr18	74992600	74993600	1.527436824644125
chr18	74992700	74993700	1.3429550779548087
chr18	74992800	74993800	1.0606906600824282
chr18	74992900	74993900	0.9994122357905898
chr18	74993000	74994000	0.9157719370121594
chr18	74993100	74994100	1.4552043812439703
chr18	74993200	74994200	1.26918911958937
chr18	74993300	74994300	1.1986828919172137
chr18	74993400	74994400	1.3906782671404017
chr18	74993500	74994500	0.8123754480888262
chr18	74993600	74994600	1.2751177007528056
chr18	74993700	74994700	1.3011200869822517
chr18	74993800	74994800	1.398691557080768
chr18	74993900	74994900	1.1261301032497169
chr18	74994000	74995000	1.6676855158756734
chr18	74994100	74995100	1.567578435389423
chr18	74994200	74995200	2.3729481841897053
chr18	74994300	74995300	2.84614734270512
chr18	74994400	74995400	3.305412850315144
chr18	74994500	74995500	3.2256886094483432
chr18	74994600	74995600	3.3487908918858644
chr18	74994700	74995700	2.9069079567513483
chr18	74994800	74995800	2.7436025806844317
chr18	74994900	74995900	2.850478651359201
chr18	74995000	74996000	2.27618067801756
chr18	74995100	74996100	2.309081608676568
chr18	74995200	74996200	1.6273429854392396
chr18	74995300	74996300	1.6333786084402386
chr18	74995400	74996400	1.3663889164878682
chr18	74995500	74996500	1.5752734650211588
chr18	74995600	74996600	0.6540589953834266
chr18	74995700	74996700	1.000817022993826
chr18	74995800	74996800	1.1439258167255901
chr18	74995900	74996900	1.2957496957001415
chr18	74996000	74997000	1.6088149523674324
chr18	74996100	74997100	1.5330130590012587
chr18	74996200	74997200	1.6668531580741166
chr18	74996300	74997300	1.3508465054267702
chr18	74996400	74997400	1.6167274983927449
chr18	74996500	74997500	1.6996975337355449
chr18	74996600	74997600	1.9188529426781893
chr18	74996700	74997700	2.2401090531011616
chr18	74996800	74997800	2.1508959816416096
chr18	74996900	74997900	1.967676237358988
chr18	74997000	74998000	1.8772538128180527
chr18	74997100	74998100	1.8780288021287888
chr18	74997200	74998200	1.7893038318224117
chr18	74997300	74998300	1.7405289317660877
chr18	74997400	74998400	1.164196920389322
chr18	74997500	74998500	0.8855035852602535
chr18	74997600	74998600	1.098755447635382
chr18	74999400	75000400	2.595869564635138
chr18	74999500	75000500	1.9992083113423256
chr18	74999600	75000600	2.3656491954046133
chr18	74999700	75000700	1.27473371587967
chr18	74999800	75000800	1.5988637646475308
chr18	74999900	75000900	1.5046874576579488
chr18	75000000	75001000	1.8085770056329475
chr18	75000100	75001100	1.6521864204398469
chr18	75000200	75001200	1.1783540620426656
chr18	75000300	75001300	0.6446319714447029
chr18	75000400	75001400	0.24145952072569424
chr18	75000500	75001500	0.7922686289091136
chr18	75000600	75001600	0.2120574749948466
chr18	75000700	75001700	1.0242018178247532
chr18	75000800	75001800	1.5233912225434931
chr18	75000900	75001900	2.102953175748929
chr18	75001000	75002000	1.9266543450820517
chr18	75001100	75002100	1.818596490868852
chr18	75001200	75002200	1.3390877723328058
chr18	75001300	75002300	1.4188209182876907
chr18	75001400	75002400	1.6904969615930898
chr18	75001500	75002500	1.491731668697661
chr18	75001600	75002600	1.6336877278655932
chr18	75001700	75002700	1.4979182047984618
chr18	75001800	75002800	1.7665651744942934
chr18	75001900	75002900	1.1468050574040134
chr18	75002000	75003000	0.91379476165282
chr18	75002100	75003100	1.1515695256536644
chr18	75002200	75003200	1.126803007612305
chr18	75002300	75003300	1.2589140405870658
chr18	75002400	75003400	1.3941408652529221
chr18	75002500	75003500	1.4794302836771611
chr18	75002600	75003600	1.8229462239129537
chr18	75002700	75003700	1.7912382242766194
chr18	75002800	75003800	1.0945607964814277
chr18	75002900	75003900	1.2287848458188508
chr18	75003000	75004000	1.7441182969787656
chr18	75003100	75004100	1.8483928440047093
chr18	75003200	75004200	2.703540114544586
chr18	75003300	75004300	2.8208971064074486
chr18	75003400	75004400	3.209983422945456
chr18	75003500	75004500	2.9818964771027487
chr18	75003600	75004600	2.393236738174476
chr18	75003700	75004700	2.528509246965516
chr18	75003800	75004800	2.325436748873937
chr18	75003900	75004900	2.0663878173245456
chr18	75004000	75005000	1.7078514183072506
chr18	75004100	75005100	1.1468140578855095
chr18	75004200	75005200	0.4887650223305302
chr18	75004300	75005300	0.8471388414227146
chr18	75004400	75005400	0.4537181770337634
chr18	75004500	75005500	0.5085336099435782
chr18	75004600	75005600	0.5724355893802459
chr18	75005800	75006800	0.321575666424328
chr18	75005900	75006900	0.3631107743642016
chr18	75006000	75007000	0.1047197518820658
chr18	75006100	75007100	-0.5440749533014182
chr18	75006200	75007200	-0.4811601624981632
chr18	75006300	75007300	-0.32157451592342673
chr18	75006400	75007400	-0.2593696741637247
chr18	75006500	75007500	0.4918947409119559
chr18	75006600	75007600	0.6004942734871288
chr18	75006700	75007700	0.5014262214195353
chr18	75006800	75007800	0.11962854116978924
chr18	75006900	75007900	0.7338115241996617
chr18	75007000	75008000	1.2201550540405486
chr18	75007100	75008100	1.8108289624054112
chr18	75007200	75008200	1.7569563704996105
chr18	75007300	75008300	1.5186165176174926
chr18	75007400	75008400	1.5909216690159709
chr18	75007500	75008500	1.9559812952432425
chr18	75007600	75008600	1.4590303835441671
chr18	75007700	75008700	1.5864546887124789
chr18	75007800	75008800	2.0970893218124016
chr18	75007900	75008900	1.883488811990324
chr18	75008000	75009000	1.6629370860550199
chr18	75008100	75009100	1.2187717625620598
chr18	75008200	75009200	1.140919467924609
chr18	75008300	75009300	1.3549704063952532
chr18	75008400	75009400	1.4263954732256932
chr18	75008500	75009500	1.1860337767677025
chr18	75008600	75009600	1.7057519212945085
chr18	75008700	75009700	1.4446719818754166
chr18	75008800	75009800	1.2610890092088394
chr18	75008900	75009900	1.3082303306099234
chr18	75009000	75010000	1.2004284319194147
chr18	75009100	75010100	1.5516382631058527
chr18	75009200	75010200	1.6845807172144145
chr18	75012700	75013700	0.04324015644630175
chr18	75012800	75013800	0.21489263338016404
chr18	75012900	75013900	0.2803547367482004
chr18	75013000	75014000	0.2790717130711464
chr18	75013100	75014100	-0.12017267040085935
chr18	75013200	75014200	0.19920707620489514
chr18	75013300	75014300	0.39859994774240776
chr18	75013400	75014400	0.964026754327471
chr18	75013500	75014500	0.965825519484872
chr18	75013600	75014600	1.4976001241671923
chr18	75013700	75014700	1.4955359712379603
chr18	75013800	75014800	1.2942034244881224
chr18	75013900	75014900	1.4860917090280614
chr18	75014000	75015000	1.751882333521317
chr18	75014100	75015100	1.4217924949472314
chr18	75014200	75015200	0.8141755463293201
chr18	75014300	75015300	0.4121486609082525
chr18	75014400	75015400	0.46091883118743504
chr18	75014500	75015500	1.2476089135040456
chr18	75014600	75015600	1.974274125896176
chr18	75014700	75015700	1.5603850155382373
chr18	75014800	75015800	1.592514704275134
chr18	75014900	75015900	0.717972714902411
chr18	75015000	75016000	0.6470799484058765
chr18	75015100	75016100	1.5630671200953246
chr18	75015200	75016200	2.318488379696276
chr18	75015300	75016300	3.1798775619785378
chr18	75015400	75016400	2.2994741236582317
chr18	75015500	75016500	2.1356548327617824
chr18	75015600	75016600	1.990015012807076
chr18	75015700	75016700	2.3452235152482186
chr18	75015800	75016800	2.341508091281064
chr18	75015900	75016900	2.7428521306726057
chr18	75016000	75017000	2.4689460264394003
chr18	75016100	75017100	1.9961034016084744
chr18	75016200	75017200	1.3870384203666726
chr18	75016300	75017300	1.0593418235859429
chr18	75016400	75017400	1.4122704306567533
chr18	75016500	75017500	1.107009151894338
chr18	75016600	75017600	0.1699328733959966
chr18	75016700	75017700	-0.2097543235231055
chr18	75016800	75017800	-0.37031821178985
chr18	75016900	75017900	-0.35638834012315856
chr18	75017000	75018000	-0.31125928972986516
chr18	75017100	75018100	-0.4440667711960924
chr18	75017200	75018200	-0.006339463041593772
chr18	75017300	75018300	-0.009817478645043912
chr18	75017400	75018400	-0.01746890465227818
chr18	75017500	75018500	-0.3442364659995111
chr18	75017600	75018600	0.08100296436934812
chr18	75017700	75018700	-0.4874880779572422
chr18	75017800	75018800	0.5510943267498983
chr18	75017900	75018900	0.6731437676957325
chr18	75018000	75019000	1.0792718084694033
chr18	75018100	75019100	1.2629297777770434
chr18	75018200	75019200	1.0339787357119157
chr18	75018300	75019300	0.9950638585065276
chr18	75018400	75019400	1.044890052096772
chr18	75018500	75019500	0.7717138226068145
chr18	75018600	75019600	0.6270205787444096
chr18	75018700	75019700	1.2869593048769623
chr18	75018800	75019800	0.6329107603500108
chr18	75018900	75019900	0.7446058615811317
chr18	75019000	75020000	1.0509057848020993
chr18	75019100	75020100	0.8385318353021101
chr18	75019200	75020200	0.8231542588858316
chr18	75019300	75020300	1.4713228639156668
chr18	75019400	75020400	1.5790566276301727
chr18	75019500	75020500	1.1052734152891477
chr18	75019600	75020600	0.9277809637730924
chr18	75019700	75020700	0.6188915519643479
chr18	75019800	75020800	0.8137820437603284
chr18	75019900	75020900	0.7823789549139769
chr18	75020000	75021000	0.7704477287448913
chr18	75020100	75021100	1.3105363749805738
chr18	75020200	75021200	1.1939454510235985
chr18	75020300	75021300	0.4561474462526117
chr18	75020400	75021400	0.3376403802945329
chr18	75020500	75021500	1.3667750368083234
chr18	75020600	75021600	2.4448527752276026
chr18	75020700	75021700	2.6197661927626217
chr18	75020800	75021800	2.5086560144964944
chr18	75020900	75021900	2.2721182194060496
chr18	75021000	75022000	1.875972343800463
chr18	75021100	75022100	1.3520175633147775
chr18	75021200	75022200	1.2593552280888682
chr18	75021300	75022300	1.4252217006495589
chr18	75021400	75022400	1.3805378637944663
chr18	75021500	75022500	1.5127903891681378
chr18	75021600	75022600	0.4936504751789004
chr18	75021700	75022700	0.8803563753765743
chr18	75021800	75022800	0.8046966870852436
chr18	75021900	75022900	1.226599959917144
chr18	75022000	75023000	1.3585272289965837
chr18	75022100	75023100	1.6702580992143092
chr18	75022200	75023200	1.5809339066875594
chr18	75022300	75023300	1.981954277827196
chr18	75022400	75023400	1.919450158911292
chr18	75022500	75023500	1.4880196813843591
chr18	75022600	75023600	1.8110539134099128
chr18	75022700	75023700	1.1710469567852666
chr18	75022800	75023800	1.2259870694314368
chr18	75022900	75023900	0.9079526299958692
chr18	75023000	75024000	0.7279448035484581
chr18	75023100	75024100	0.1881608351833156
chr18	75023200	75024200	0.5283662124414287
chr18	75023300	75024300	-0.3881542565784002
chr18	75023400	75024400	-0.5523423664359993
chr18	75023500	75024500	-0.7618056008444469
chr18	75023600	75024600	-1.232558760539699
chr18	75023700	75024700	-1.0555593734863291
chr18	75023800	75024800	-0.3891676782843774
chr18	75023900	75024900	0.2852107240510036
chr18	75024000	75025000	-0.41451168683875916
chr18	75024100	75025100	0.5619677435463707
chr18	75024200	75025200	0.3204065719683238
chr18	75024300	75025300	1.3271435055840293
chr18	75024400	75025400	1.9310062375527215
chr18	75024500	75025500	2.2743703242730016
chr18	75024600	75025600	2.1721647951390133
chr18	75024700	75025700	1.7784081926124782
chr18	75024800	75025800	0.9504100291667148
chr18	75024900	75025900	0.3340358740095938
chr18	75025000	75026000	1.3002288459630487
chr18	75025100	75026100	1.090528274742629
chr18	75025200	75026200	1.2970699678634074
chr18	75025300	75026300	0.8979071883610299
chr18	75025400	75026400	0.7316042676803474
chr18	75025500	75026500	1.0583468507360052
chr18	75025600	75026600	1.1452036337662366
chr18	75025700	75026700	1.524371522005491
chr18	75025800	75026800	1.9139050336669488
chr18	75025900	75026900	1.8048716435938608
chr18	75026000	75027000	1.1194379979849076
chr18	75026100	75027100	1.1631198844750188
chr18	75026200	75027200	1.6511941993509998
chr18	75026300	75027300	1.5850975984290196
chr18	75026400	75027400	1.8303512481385025
chr18	75026500	75027500	1.5308938706919446
chr18	75026600	75027600	1.3515789393109614
chr18	75026700	75027700	1.4934650931308668
chr18	75026800	75027800	1.4680434723278382
chr18	75026900	75027900	1.8657699841233844
chr18	75027000	75028000	2.2190178372972116
chr18	75027100	75028100	1.9401455613024576
chr18	75027200	75028200	1.564191852754635
chr18	75027300	75028300	1.3776523845913464
chr18	75027400	75028400	0.9236095034155878
chr18	75027500	75028500	1.0564679477048569
chr18	75027600	75028600	0.9586016763467574
chr18	75027700	75028700	0.7225799254453092
chr18	75027800	75028800	0.9314345563002824
chr18	75027900	75028900	1.1804211025507334
chr18	75028000	75029000	1.0034145924596432
chr18	75028100	75029100	0.4360969410009288
chr18	75028200	75029200	-0.14452896619020295
chr18	75028300	75029300	0.11741327078752375
chr18	75028400	75029400	0.1526973730612475
chr18	75028500	75029500	-0.29144051130757626
chr18	75028600	75029600	1.057097843069424
chr18	75028700	75029700	1.3949878015700952
chr18	75028800	75029800	1.0083818347433724
chr18	75028900	75029900	0.6115804766807262
chr18	75029000	75030000	0.4399671255126909
chr18	75029100	75030100	0.6894248941045229
chr18	75029200	75030200	1.1514777136370609
chr18	75029300	75030300	1.1945553580218191
chr18	75029400	75030400	1.1494074351226082
chr18	75029500	75030500	1.8988496693773795
chr18	75029600	75030600	1.3618830505441724
chr18	75029700	75030700	1.3078960107633226
chr18	75029800	75030800	2.1672694011002958
chr18	75029900	75030900	2.169718859927668
chr18	75030000	75031000	2.5437737246232595
chr18	75030100	75031100	3.15058775034733
chr18	75030200	75031200	2.2604580283863327
chr18	75030300	75031300	2.265639035131404
chr18	75030400	75031400	2.4778741512450173
chr18	75030500	75031500	1.7267179405741264
chr18	75030600	75031600	1.6574607780787658
chr18	75030700	75031700	1.3365782550670575
chr18	75030800	75031800	0.4192931321753808
chr18	75030900	75031900	0.6954074891942872
chr18	75031000	75032000	0.9142049034005971
chr18	75031100	75032100	0.3997238762340173
chr18	75031200	75032200	0.9924374734132442
chr18	75031300	75032300	0.9671130318607468
chr18	75031400	75032400	0.8732923418003932
chr18	75031500	75032500	1.2299346877012396
chr18	75031600	75032600	1.3083159567535243
chr18	75031700	75032700	1.0306042781923703
chr18	75031800	75032800	1.031448275553824
chr18	75031900	75032900	0.5098466265665802
chr18	75033200	75034200	2.1224412841269484
chr18	75033300	75034300	2.1210212750167443
chr18	75034400	75035400	0.8058686218879382
chr18	75034500	75035500	0.6904808588801865
chr18	75034600	75035600	0.4415631730436322
chr18	75034700	75035700	0.9714332716151276
chr18	75034800	75035800	1.4883824502974694
chr18	75034900	75035900	1.1620078985576854
chr18	75035000	75036000	1.3714040689267566
chr18	75035100	75036100	1.0907535286948788
chr18	75035200	75036200	1.1021004355745316
chr18	75035300	75036300	0.6371434004751457
chr18	75035400	75036400	0.771211663840673
chr18	75035500	75036500	0.5505045372134201
chr18	75035600	75036600	0.9201993024830021
chr18	75035700	75036700	0.6199943526344984
chr18	75035800	75036800	0.6263008223436509
chr18	75035900	75036900	0.9252832983769604
chr18	75036000	75037000	0.9284000738648197
chr18	75036100	75037100	0.8374820402419714
chr18	75036200	75037200	1.0009549057592932
chr18	75036300	75037300	1.0340267692384302
chr18	75036400	75037400	1.2533638957604876
chr18	75036500	75037500	1.5838384428344852
chr18	75036600	75037600	1.2758078547706406
chr18	75036700	75037700	1.4797202854714386
chr18	75036800	75037800	1.0889002386068145
chr18	75036900	75037900	1.0874405005779837
chr18	75037000	75038000	0.8449955035916997
chr18	75037100	75038100	1.1214519803667469
chr18	75037200	75038200	1.01703247281321
chr18	75037300	75038300	0.9754491990176182
chr18	75037400	75038400	0.6520633080588566
chr18	75037500	75038500	0.6293988734719332
chr18	75037600	75038600	0.2283900691359778
chr18	75037700	75038700	0.3648306804622125
chr18	75037800	75038800	0.5293814070367366
chr18	75037900	75038900	0.5396509929464722
chr18	75038000	75039000	1.013331182499761
chr18	75038100	75039100	0.9727952397648812
chr18	75038200	75039200	1.3225611319142698
chr18	75038300	75039300	1.5069338358096378
chr18	75038400	75039400	1.7210428072009718
chr18	75038500	75039500	1.5076135395202932
chr18	75038600	75039600	1.761304503130799
chr18	75038700	75039700	1.2581833926863593
chr18	75039800	75040800	2.3421560598935165
chr18	75039900	75040900	2.479864504867155
chr18	75040000	75041000	2.438662782624859
chr18	75040100	75041100	2.5637904000683096
chr18	75040200	75041200	2.357858226603957
chr18	75040300	75041300	2.143199214436609
chr18	75040400	75041400	2.3135164656719067
chr18	75040500	75041500	2.857202847178748
chr18	75040600	75041600	2.5005784389756816
chr18	75040700	75041700	2.706053181348416
chr18	75040800	75041800	2.5600371168813645
chr18	75040900	75041900	2.4582979113126613
chr18	75041000	75042000	2.2938112970991646
chr18	75041100	75042100	1.9077139261961544
chr18	75042100	75043100	0.8415452799015135
chr18	75042200	75043200	1.225920206384233
chr18	75042300	75043300	1.4592413501120187
chr18	75042400	75043400	1.166835692468118
chr18	75042500	75043500	1.7195952119635651
chr18	75042600	75043600	2.3857216066746756
chr18	75042700	75043700	1.9912741349608507
chr18	75042800	75043800	2.204519830556497
chr18	75042900	75043900	2.056034625082143
chr18	75043000	75044000	1.7122066387294286
chr18	75043100	75044100	1.5170046656681342
chr18	75043200	75044200	1.282556577933104
chr18	75043300	75044300	1.7573928755271675
chr18	75043400	75044400	2.010684649520123
chr18	75043500	75044500	2.27485069157812
chr18	75043600	75044600	1.9901588329658289
chr18	75043700	75044700	1.7818369956376423
chr18	75043800	75044800	1.1239493332236354
chr18	75043900	75044900	1.2406257157805456
chr18	75044000	75045000	1.2079728476543348
chr18	75044100	75045100	1.8023943895644337
chr18	75044200	75045200	2.0371516632788125
chr18	75044300	75045300	1.8405045108765616
chr18	75044400	75045400	1.4758959735154542
chr18	75044500	75045500	0.9764803432289672
chr18	75044600	75045600	1.3984554890442793
chr18	75044700	75045700	1.8518774166001541
chr18	75044800	75045800	2.7519182273845515
chr18	75044900	75045900	2.326778845292262
chr18	75045000	75046000	2.3913793246569814
chr18	75045100	75046100	2.606136871348609
chr18	75045200	75046200	2.2189187963611285
chr18	75045300	75046300	2.188207998896902
chr18	75045400	75046400	3.1068196184438652
chr18	75045500	75046500	3.0664150681907225
chr18	75045600	75046600	2.954151868170072
chr18	75045700	75046700	2.945566840389502
chr18	75045800	75046800	2.3478721326590457
chr18	75045900	75046900	3.4271902741185114
chr18	75046000	75047000	3.3511675769879306
chr18	75046100	75047100	2.9983161872372244
chr18	75046200	75047200	3.8307846869597575
chr18	75046500	75047500	3.6578269010673794
chr18	75046600	75047600	2.8693085541397108
chr18	75046700	75047700	2.51252040755858
chr18	75046800	75047800	2.7610434155548744
chr18	75046900	75047900	2.549534639841012
chr18	75047000	75048000	3.010930336413776
chr18	75047100	75048100	3.2112020164640045
chr18	75047200	75048200	2.567602739955817
chr18	75047300	75048300	2.346712365161284
chr18	75047400	75048400	2.5436087586259504
chr18	75047500	75048500	3.189015943261205
chr18	75047600	75048600	3.5973808739365065
chr18	75047700	75048700	4.148977409089563
chr18	75047800	75048800	4.0670362033743
chr18	75047900	75048900	3.81657941331523
chr18	75048000	75049000	4.068240482848756
chr18	75048100	75049100	3.962910806834116
chr18	75049200	75050200	3.2753557735853147
chr18	75049300	75050300	3.1130868721834832
chr18	75049400	75050400	2.5264468335367347
chr18	75049500	75050500	2.4358747974652597
chr18	75049600	75050600	2.6739721264339456
chr18	75049700	75050700	2.5157151828324817
chr18	75049800	75050800	1.7512419751675534
chr18	75049900	75050900	2.106739335934431
chr18	75050000	75051000	1.6888915203962187
chr18	75050100	75051100	2.009463913750503
chr18	75050200	75051200	1.5251582741371144
chr18	75050300	75051300	1.8948113100326307
chr18	75050400	75051400	1.7665955433794147
chr18	75050500	75051500	1.7286924084044475
chr18	75050600	75051600	1.9152703655976435
chr18	75050700	75051700	1.4208985652254154
chr18	75050800	75051800	1.5304602079342058
chr18	75050900	75051900	1.9397919035627167
chr18	75051000	75052000	2.262549686133634
chr18	75051100	75052100	2.131375029184495
chr18	75051200	75052200	1.934039556902892
chr18	75051300	75052300	1.907296615941409
chr18	75051400	75052400	2.4394926930479293
chr18	75051500	75052500	2.1302068714254614
chr18	75051600	75052600	2.147865157854207
chr18	75051700	75052700	2.3901224879004883
chr18	75051800	75052800	3.115967520012913
chr18	75051900	75052900	3.2256646890882537
chr18	75052000	75053000	2.8736172039415777
chr18	75052100	75053100	2.6225333105876305
chr18	75052200	75053200	3.158881166248446
chr18	75052300	75053300	3.7561226556975695
chr18	75052400	75053400	4.059539259173612
chr18	75052500	75053500	4.380151352604184
chr18	75052600	75053600	3.900811434104333
chr18	75052700	75053700	4.070499465288145
chr18	75052800	75053800	3.7406185766094557
chr18	75052900	75053900	3.2495385964886747
chr18	75053000	75054000	3.31836045971881
chr18	75053100	75054100	3.551400469179955
chr18	75054700	75055700	0.5564330386938179
chr18	75054800	75055800	0.7898002478607719
chr18	75054900	75055900	0.9699127962988816
chr18	75055000	75056000	0.6037183847344574
chr18	75055100	75056100	1.514123843720271
chr18	75055200	75056200	1.2312668748281608
chr18	75055300	75056300	0.9549245086332596
chr18	75055400	75056400	0.7743008833156966
chr18	75055500	75056500	1.5638333239586597
chr18	75055600	75056600	1.7270595399576183
chr18	75055700	75056700	1.674505734988753
chr18	75055800	75056800	1.8425949933604169
chr18	75055900	75056900	2.153568612376019
chr18	75056000	75057000	2.4325415001894792
chr18	75056100	75057100	1.3951043727806616
chr18	75056200	75057200	1.8654667161366
chr18	75056300	75057300	2.7168493805758467
chr18	75056400	75057400	3.485558914190628
chr18	75056500	75057500	3.5160331236276585
chr18	75056600	75057600	3.530919230352544
chr18	75056700	75057700	3.6902163533003938
chr18	75056800	75057800	3.6501655600386136
chr18	75056900	75057900	3.5822892703342704
chr18	75057000	75058000	3.5388285765708534
chr18	75057100	75058100	3.907944693072027
chr18	75057200	75058200	3.4936004652373693
chr18	75057300	75058300	2.8311807752565934
chr18	75057400	75058400	2.4161448775246352
chr18	75057500	75058500	2.269291495438995
chr18	75057600	75058600	2.170023068963874
chr18	75057700	75058700	2.0405092099749065
chr18	75057800	75058800	1.9262412102045123
chr18	75057900	75058900	1.306259315501151
chr18	75058000	75059000	1.9022780656210818
chr18	75058100	75059100	2.1913875875805906
chr18	75058200	75059200	2.4652933759747246
chr18	75058300	75059300	2.843427174827456
chr18	75058400	75059400	2.4908466649133474
chr18	75058500	75059500	2.352613403804196
chr18	75058600	75059600	2.582373750894149
chr18	75058700	75059700	2.7183306931562834
chr18	75058800	75059800	3.2212143198522827
chr18	75058900	75059900	3.6478574986541115
chr18	75059000	75060000	3.105630482766668
chr18	75059100	75060100	2.822908676182708
chr18	75059200	75060200	2.6935999914446
chr18	75059300	75060300	2.3266343722211067
chr18	75059400	75060400	2.6426799848825304
chr18	75060000	75061000	-1.2457037739491215
chr18	75060100	75061100	-0.8057965689983918
chr18	75060200	75061200	-0.27886103811728075
chr18	75060300	75061300	-0.17911564126428214
chr18	75060400	75061400	-0.06802273766684311
chr18	75060500	75061500	-0.07845117292340158
chr18	75060600	75061600	0.04024492843625952
chr18	75060700	75061700	1.1524651886510435
chr18	75060800	75061800	2.0491660921284387
chr18	75060900	75061900	2.7795483008294086
chr18	75061000	75062000	3.0247185422984955
chr18	75061100	75062100	2.7833071415951105
chr18	75061200	75062200	3.2745111912075826
chr18	75061300	75062300	3.19187641374064
chr18	75061400	75062400	3.1963206945791343
chr18	75061500	75062500	3.2531935194472004
chr18	75061600	75062600	3.2845536643139828
chr18	75061700	75062700	2.28166602674787
chr18	75061800	75062800	2.107671354901683
chr18	75061900	75062900	1.5463352020123229
chr18	75062000	75063000	1.3630210936894234
chr18	75062100	75063100	1.1591662673648797
chr18	75062200	75063200	1.9224780698893609
chr18	75062300	75063300	2.5671854835066616
chr18	75062400	75063400	3.218383022705875
chr18	75062500	75063500	3.637916032029916
chr18	75062600	75063600	4.020278838251878
chr18	75062700	75063700	4.617285470551759
chr18	75062800	75063800	4.9734387023082505
chr18	75062900	75063900	6.228451794786482
chr18	75063000	75064000	6.571462911877157
chr18	75063100	75064100	7.312161728398273
chr18	75063200	75064200	6.832263646019154
chr18	75063300	75064300	6.420469119535572
chr18	75063400	75064400	5.969531169937472
chr18	75063500	75064500	5.655204519400133
chr18	75063600	75064600	4.926802600091621
chr18	75063700	75064700	4.6372959273802286
chr18	75063800	75064800	4.5918560012279235
chr18	75064300	75065300	2.4261932374265904
chr18	75064400	75065400	1.857070316042952
chr18	75064500	75065500	1.7039569996740789
chr18	75064600	75065600	1.9425545927284469
chr18	75064700	75065700	2.1430678846841
chr18	75064800	75065800	1.8641886045692413
chr18	75064900	75065900	1.85214447682724
chr18	75065000	75066000	1.9704399553191743
chr18	75065100	75066100	1.9198893534387529
chr18	75065200	75066200	1.7374742647734462
chr18	75065300	75066300	1.7968424372168497
chr18	75065400	75066400	2.221949618057824
chr18	75065500	75066500	2.5409077852169206
chr18	75065600	75066600	2.1809050156574488
chr18	75065700	75066700	1.7184438339772914
chr18	75065800	75066800	0.8653600171937228
chr18	75065900	75066900	0.7760688428977174
chr18	75066000	75067000	1.0194666437141577
chr18	75066100	75067100	1.4694874247198595
chr18	75066200	75067200	1.7402882815430507
chr18	75066300	75067300	1.5324261088276707
chr18	75066400	75067400	0.986794482124188
chr18	75066500	75067500	0.8336886646581645
chr18	75066600	75067600	0.9932446548081324
chr18	75066700	75067700	0.8016410582740614
chr18	75066800	75067800	1.6091580048126368
chr18	75066900	75067900	1.5021103534906894
chr18	75067000	75068000	1.238820638866021
chr18	75067100	75068100	0.7503089667243307
chr18	75067200	75068200	0.10604762536309376
chr18	75067300	75068300	0.02196854799578072
chr18	75068800	75069800	2.3844281570801042
chr18	75068900	75069900	2.725876914601052
chr18	75069000	75070000	3.190190845727333
chr18	75069100	75070100	3.6789258869555215
chr18	75069200	75070200	3.2351440874408453
chr18	75069300	75070300	3.2845449669992637
chr18	75069400	75070400	3.8791935644337694
chr18	75069500	75070500	3.6244864209878527
chr18	75069600	75070600	3.605557672873108
chr18	75069700	75070700	4.274722444534751
chr18	75069800	75070800	4.047059619785694
chr18	75069900	75070900	3.9156855298842483
chr18	75070000	75071000	3.4268952207823293
chr18	75070100	75071100	2.9799962009328307
chr18	75070200	75071200	3.112765421851952
chr18	75070300	75071300	2.888675265404504
chr18	75070400	75071400	2.073908440262565
chr18	75070500	75071500	2.978353098464212
chr18	75075400	75076400	1.1701876267272988
chr18	75075500	75076500	1.2234946368919342
chr18	75075600	75076600	1.3131417746533536
chr18	75075700	75076700	1.7404632747932665
chr18	75075800	75076800	1.4922005271827046
chr18	75075900	75076900	2.201737084203234
chr18	75076000	75077000	2.52638080463496
chr18	75076100	75077100	2.6795228184315723
chr18	75076200	75077200	2.6924278332432694
chr18	75076300	75077300	2.366151727729058
chr18	75076400	75077400	2.709562731285577
chr18	75076500	75077500	2.187518486299146
chr18	75076600	75077600	1.3711847331329057
chr18	75076700	75077700	1.0943033849073578
chr18	75076800	75077800	1.4975987486119609
chr18	75076900	75077900	0.8656037082268296
chr18	75077000	75078000	0.9531848684854728
chr18	75077100	75078100	0.6264060357534437
chr18	75077200	75078200	0.4509702582099447
chr18	75077300	75078300	0.9666982243013412
chr18	75077400	75078400	0.9898114979529512
chr18	75077500	75078500	1.4062854173962658
chr18	75077600	75078600	2.222729235323345
chr18	75077700	75078700	2.1955614330135185
chr18	75079900	75080900	2.7826280299125457
chr18	75080000	75081000	2.588732083875786
chr18	75080100	75081100	1.93155398542012
chr18	75080200	75081200	1.412902049259498
chr18	75080300	75081300	1.5042213352196283
chr18	75080400	75081400	1.309002464210645
chr18	75080500	75081500	0.6510031176683608
chr18	75080600	75081600	0.8048085108371633
chr18	75080700	75081700	0.14547956530093573
chr18	75080800	75081800	0.7519550783891868
chr18	75080900	75081900	1.419310172109597
chr18	75081000	75082000	0.9782953329801759
chr18	75081100	75082100	1.3877301143034395
chr18	75081200	75082200	1.6917362176969344
chr18	75081300	75082300	1.953932760399195
chr18	75081400	75082400	2.07209618951345
chr18	75081500	75082500	1.8235756061462802
chr18	75081600	75082600	1.5112809655362711
chr18	75081700	75082700	1.8617543618953705
chr18	75081800	75082800	1.5563642705088696
chr18	75081900	75082900	0.7495988298373789
chr18	75082000	75083000	1.2265547657632208
chr18	75082100	75083100	0.9787504311149898
chr18	75083000	75084000	0.5178582117838371
chr18	75083100	75084100	1.1954475272313607
chr18	75083200	75084200	1.8669500085582973
chr18	75083300	75084300	1.8592303887856318
chr18	75083400	75084400	1.7297594160648777
chr18	75083500	75084500	1.8434574162810269
chr18	75083600	75084600	1.7384864891931502
chr18	75083700	75084700	1.9117021142039607
chr18	75083800	75084800	2.484610695390214
chr18	75083900	75084900	2.1166815057449373
chr18	75084000	75085000	2.004591234884636
chr18	75084100	75085100	1.5039743658869402
chr18	75084200	75085200	1.5718783623922767
chr18	75084300	75085300	1.8845434327011217
chr18	75084400	75085400	1.6260224826430802
chr18	75084500	75085500	1.5171836493000026
chr18	75084600	75085600	1.5554803487466855
chr18	75084700	75085700	1.5021257729329591
chr18	75084800	75085800	0.9232258591843946
chr18	75084900	75085900	1.5066435022820708
chr18	75085000	75086000	1.9010480748368956
chr18	75085100	75086100	2.016025076117412
chr18	75085200	75086200	1.3870460245526353
chr18	75085300	75086300	1.1308107680167034
chr18	75085400	75086400	1.399155317324009
chr18	75085500	75086500	1.3387932608703332
chr18	75085600	75086600	1.0628476829702609
chr18	75085700	75086700	0.2633515428440367
chr18	75085800	75086800	0.4561832452451397
chr18	75088300	75089300	2.5908718478436508
chr18	75088400	75089400	2.567597145108688
chr18	75088500	75089500	2.320426713506161
chr18	75088600	75089600	1.6054572657034192
chr18	75088700	75089700	0.8406862975736438
chr18	75088800	75089800	0.7530151750665858
chr18	75088900	75089900	0.2452350953539755
chr18	75089000	75090000	0.10633977616222903
chr18	75089100	75090100	-0.23089042348909605
chr18	75090400	75091400	0.7044259292053515
chr18	75090500	75091500	0.7906446535608503
chr18	75090600	75091600	-0.0732097225072542
chr18	75090700	75091700	-0.3800318908260316
chr18	75090800	75091800	-0.3644160600211053
chr18	75090900	75091900	0.1066568175014861
chr18	75091000	75092000	0.32735394715719995
chr18	75091100	75092100	0.3782344241437549
chr18	75091200	75092200	0.5763648315756312
chr18	75091300	75092300	0.7403279358729159
chr18	75091400	75092400	0.21987563595338624
chr18	75091500	75092500	0.1265727913319076
chr18	75091600	75092600	1.1872474566875315
chr18	75091700	75092700	1.1950699925621076
chr18	75091800	75092800	0.8968865434534393
chr18	75091900	75092900	0.8837278203758625
chr18	75092000	75093000	0.44246298413761853
chr18	75092100	75093100	0.461558241521677
chr18	75093200	75094200	2.9172420709573346
chr18	75093300	75094300	3.353389591852681
chr18	75093400	75094400	3.38809022321595
chr18	75093500	75094500	3.004964790716337
chr18	75093600	75094600	2.8257427420255823
chr18	75093700	75094700	2.9214434629003936
chr18	75093800	75094800	2.620602534352114
chr18	75093900	75094900	2.6497110631828424
chr18	75098700	75099700	1.2046615705305612
chr18	75098800	75099800	-0.009015695332847438
chr18	75098900	75099900	0.02112689100318685
chr18	75099000	75100000	0.6102802849262257
chr18	75099100	75100100	1.0041246866546751
chr18	75099200	75100200	1.0262110082436111
chr18	75099300	75100300	1.0364531300825883
chr18	75099400	75100400	1.083304760292795
chr18	75099500	75100500	1.111820032206127
chr18	75099600	75100600	0.4170976941032393
chr18	75099700	75100700	-0.27981227839322104
chr18	75099800	75100800	0.6795243081795178
chr18	75099900	75100900	0.7514378902785305
chr18	75100000	75101000	0.1325253414546706
chr18	75101400	75102400	-0.04564246789218742
chr18	75101500	75102500	0.3311711336695423
chr18	75101600	75102600	0.8668450475119206
chr18	75101700	75102700	1.2304853191174183
chr18	75101800	75102800	0.8680065604665531
chr18	75101900	75102900	1.1462519890408722
chr18	75102000	75103000	1.5963978469138598
chr18	75102100	75103100	1.7312884933424435
chr18	75102200	75103200	1.4795616760512833
chr18	75102300	75103300	1.8955580291944918
chr18	75102400	75103400	2.386900048737627
chr18	75102500	75103500	2.519161236716063
chr18	75102600	75103600	2.1104907398256323
chr18	75102700	75103700	2.0656093679455325
chr18	75102800	75103800	2.342553411708681
chr18	75102900	75103900	2.1827295665199062
chr18	75103000	75104000	1.3955795439249048
chr18	75103100	75104100	1.5244383869011076
chr18	75103200	75104200	1.028543214671308
chr18	75103300	75104300	0.5158067864442337
chr18	75103400	75104400	0.12469152005211988
chr18	75103500	75104500	0.19336093241859784
chr18	75103600	75104600	0.20095233715357194
chr18	75103700	75104700	-0.012072063916818624
chr18	75103800	75104800	0.0003507851240633077
chr18	75103900	75104900	0.15641365721866066
chr18	75104000	75105000	0.6539910263476724
chr18	75104100	75105100	0.4200385150956093
chr18	75105100	75106100	4.30322939169414
chr18	75105200	75106200	4.4343274559758585
chr18	75105300	75106300	4.4844734704493465
chr18	75105400	75106400	3.6535022571384768
chr18	75105500	75106500	3.3206146644916266
chr18	75105600	75106600	3.3081931141182577
chr18	75105700	75106700	3.1749441489482506
chr18	75105800	75106800	2.6606431359399605
chr18	75105900	75106900	2.6059371651943475
chr18	75106000	75107000	3.0563019781141225
chr18	75106100	75107100	2.7692711615023367
chr18	75106200	75107200	2.8976054346842126
chr18	75106300	75107300	3.163002913569496
chr18	75106400	75107400	3.8761998837644445
chr18	75106500	75107500	4.350964619112413
chr18	75106600	75107600	3.7310785464354033
chr18	75106700	75107700	3.6967526353994287
chr18	75106800	75107800	4.075731433769554
chr18	75106900	75107900	3.6910550708474408
chr18	75107000	75108000	3.274180055869008
chr18	75107100	75108100	3.318087630485841
chr18	75107200	75108200	2.5615545936037014
chr18	75107300	75108300	2.0941157320238806
chr18	75107400	75108400	1.2671063355042165
chr18	75107500	75108500	1.0833226418932984
chr18	75107600	75108600	1.3856612630428746
chr18	75107700	75108700	1.1698819543789198
chr18	75107800	75108800	1.146033807378282
chr18	75107900	75108900	1.4808479778203785
chr18	75108000	75109000	1.5858494798888374
chr18	75108100	75109100	1.37210162114212
chr18	75108200	75109200	1.7172717537957154
chr18	75108300	75109300	1.586441960161652
chr18	75108400	75109400	1.8848688057625518
chr18	75108500	75109500	1.9576229853574183
chr18	75108600	75109600	1.6976830252476067
chr18	75108700	75109700	1.9412066299360533
chr18	75108800	75109800	1.8985648685829952
chr18	75108900	75109900	2.7417414253908885
chr18	75109000	75110000	2.0476644618860824
chr18	75109100	75110100	1.8592694546412536
chr18	75109200	75110200	2.3369300783226734
chr18	75109300	75110300	2.608067114024975
chr18	75109400	75110400	2.265476971016736
chr18	75109500	75110500	1.9064767836931384
chr18	75109600	75110600	1.9349931997477896
chr18	75109700	75110700	2.153856833042587
chr18	75109800	75110800	1.7600184775057883
chr18	75109900	75110900	1.2405825100087189
chr18	75110000	75111000	1.806099777226969
chr18	75110100	75111100	2.3088510318847577
chr18	75110200	75111200	2.069908657373168
chr18	75110300	75111300	2.175700036427616
chr18	75110400	75111400	2.970695838288276
chr18	75110500	75111500	3.0613328592499407
chr18	75110600	75111600	3.1078314436555856
chr18	75110700	75111700	3.3801656791169914
chr18	75110800	75111800	3.1837203352180232
chr18	75110900	75111900	2.924927879308941
chr18	75111000	75112000	2.9182446305012024
chr18	75111100	75112100	2.6531769890825467
chr18	75111200	75112200	2.255633081364156
chr18	75111300	75112300	2.6427153466683606
chr18	75111400	75112400	2.2161964972027226
chr18	75111500	75112500	2.652024732016336
chr18	75111600	75112600	3.0356892415442522
chr18	75111700	75112700	3.1268067347212565
chr18	75111800	75112800	3.5206956412846515
chr18	75111900	75112900	3.9352812655695186
chr18	75112000	75113000	4.015779083566987
chr18	75112100	75113100	4.04082101231664
chr18	75112200	75113200	3.5907723690519955
chr18	75112300	75113300	2.9886996945694686
chr18	75112400	75113400	3.195596275783775
chr18	75112500	75113500	3.172114423498728
chr18	75112600	75113600	2.5561835510548168
chr18	75112700	75113700	2.151116688606426
chr18	75112800	75113800	2.414262159516204
chr18	75112900	75113900	2.434246745106413
chr18	75113000	75114000	2.0135343344506147
chr18	75113100	75114100	2.4090012380595254
chr18	75113200	75114200	3.212353511179102
chr18	75113300	75114300	3.616995667466469
chr18	75113400	75114400	3.4498044915626163
chr18	75113500	75114500	3.416716468348428
chr18	75113600	75114600	2.873785923670604
chr18	75113700	75114700	2.82718400523734
chr18	75113800	75114800	3.1079891309617507
chr18	75113900	75114900	2.993319912094235
chr18	75114000	75115000	3.502301053039893
chr18	75114100	75115100	2.9682054743624726
chr18	75114200	75115200	2.9637929673765564
chr18	75114300	75115300	2.252171981234584
chr18	75114400	75115400	2.1611622476261263
chr18	75114500	75115500	1.2777644251259526
chr18	75114600	75115600	2.156826122817604
chr18	75114700	75115700	2.2882330840031067
chr18	75114800	75115800	1.7023941198262702
chr18	75114900	75115900	1.3111717979551134
chr18	75115000	75116000	0.9137966453137266
chr18	75115100	75116100	1.1405496630273
chr18	75115200	75116200	1.3345331651125818
chr18	75115300	75116300	1.6459321336819936
chr18	75115400	75116400	1.6367898406646817
chr18	75115500	75116500	2.396657515565461
chr18	75115600	75116600	2.146129577779833
chr18	75115700	75116700	2.054578070056963
chr18	75115800	75116800	1.94543871112517
chr18	75115900	75116900	1.8954301796641249
chr18	75116500	75117500	1.2591990248328468
chr18	75116600	75117600	0.5329761831248352
chr18	75116700	75117700	0.4713464066574503
chr18	75116800	75117800	0.4257657247448298
chr18	75116900	75117900	0.8473229916236127
chr18	75117000	75118000	0.9734328360159473
chr18	75117100	75118100	0.8443962200057162
chr18	75117200	75118200	0.4393212385007835
chr18	75117300	75118300	0.7402180971884222
chr18	75117400	75118400	0.5619106545186826
chr18	75117500	75118500	0.3381133068922156
chr18	75117600	75118600	0.9634653740756938
chr18	75117700	75118700	0.9800873026889558
chr18	75117800	75118800	1.092527307637402
chr18	75118300	75119300	2.4357523350844623
chr18	75118400	75119400	2.8348158359508484
chr18	75118500	75119500	3.0650706334336477
chr18	75118600	75119600	2.754200621796748
chr18	75118700	75119700	3.1204442304571565
chr18	75118800	75119800	3.217733126295705
chr18	75118900	75119900	3.215140531289556
chr18	75119000	75120000	3.14314541823906
chr18	75119100	75120100	2.1033144142251765
chr18	75119200	75120200	1.8123535291406767
chr18	75119300	75120300	1.6821023982250576
chr18	75119400	75120400	1.0923874700721408
chr18	75119500	75120500	1.0705191744991882
chr18	75119600	75120600	1.7151252462797255
chr18	75119700	75120700	1.274674652281348
chr18	75119800	75120800	1.8490940268213991
chr18	75119900	75120900	2.141870062509904
chr18	75120000	75121000	1.550149593087772
chr18	75120100	75121100	1.5162578651824568
chr18	75120200	75121200	1.7085912905946192
chr18	75120300	75121300	1.580264730821629
chr18	75120400	75121400	2.288353212334666
chr18	75120500	75121500	2.35169824851304
chr18	75120600	75121600	2.0344599061880144
chr18	75120700	75121700	2.3884655323524457
chr18	75120800	75121800	2.025443990292953
chr18	75120900	75121900	1.858096907517992
chr18	75121000	75122000	2.4763848135148896
chr18	75121100	75122100	2.7994153520497167
chr18	75121300	75122300	3.0232297817307967
chr18	75121400	75122400	2.4207146181227017
chr18	75121500	75122500	2.9513861199301177
chr18	75121600	75122600	2.4883525962015955
chr18	75121700	75122700	2.71097154877544
chr18	75121800	75122800	2.881605439794608
chr18	75122000	75123000	2.5341772230037547
chr18	75122100	75123100	2.599008953522705
chr18	75122200	75123200	2.5596158086799847
chr18	75122300	75123300	2.2986014226090754
chr18	75122400	75123400	2.649354933297734
chr18	75122900	75123900	3.1829426220172747
chr18	75123000	75124000	3.1073091282883896
chr18	75123100	75124100	3.0673568157885085
chr18	75123200	75124200	3.904499045857708
chr18	75123300	75124300	3.9428201585206533
chr18	75123400	75124400	3.9706254498472617
chr18	75123500	75124500	3.8390419423154767
chr18	75123600	75124600	3.7598813609476807
chr18	75123700	75124700	3.623669655182416
chr18	75123800	75124800	3.1490672938727986
chr18	75123900	75124900	2.7272879509512493
chr18	75124000	75125000	2.785425673737958
chr18	75124100	75125100	2.9166792355971256
chr18	75130600	75131600	0.7282136780474587
chr18	75130700	75131700	0.482598949966013
chr18	75130800	75131800	0.4433235355259254
chr18	75130900	75131900	0.8222484656230565
chr18	75131000	75132000	0.34994381150116693
chr18	75131100	75132100	0.4516216375014314
chr18	75131200	75132200	0.2619464868495469
chr18	75131300	75132300	-0.16675641838762936
chr18	75131400	75132400	0.6169319858880773
chr18	75131500	75132500	1.1744088813313278
chr18	75131600	75132600	1.2357488544602
chr18	75131700	75132700	1.880534975422799
chr18	75131800	75132800	2.0195675800416573
chr18	75131900	75132900	1.7397615110402176
chr18	75132000	75133000	2.223791202027517
chr18	75132100	75133100	2.2510512328620647
chr18	75132200	75133200	2.446801982326065
chr18	75132700	75133700	-0.5462256065535189
chr18	75132800	75133800	-0.1105237087243328
chr18	75132900	75133900	0.3501258367667201
chr18	75133000	75134000	0.9197456156932067
chr18	75133100	75134100	1.3449149704884285
chr18	75133200	75134200	1.5320817097188242
chr18	75133300	75134300	2.059961288792021
chr18	75133400	75134400	2.62308804938885
chr18	75133500	75134500	3.5617129974189963
chr18	75133600	75134600	3.79162267494923
chr18	75133700	75134700	4.452680754818537
chr18	75133800	75134800	4.7588945845025865
chr18	75133900	75134900	4.691288971624182
chr18	75134000	75135000	4.153649218498489
chr18	75134100	75135100	4.114331790925276
chr18	75134200	75135200	3.9850297595786697
chr18	75134300	75135300	3.824132426124701
chr18	75134400	75135400	3.444423717176432
chr18	75134500	75135500	3.3818386418784145
chr18	75134600	75135600	3.8769876294914036
chr18	75134700	75135700	3.7523150872163846
chr18	75134800	75135800	3.189778619398675
chr18	75134900	75135900	2.9935856970533163
chr18	75135000	75136000	3.314453805383252
chr18	75135100	75136100	2.9891211249100524
chr18	75135200	75136200	3.2682915996535806
chr18	75135300	75136300	3.0584166576422875
chr18	75135400	75136400	2.784828083432619
chr18	75135900	75136900	2.558879778165005
chr18	75136000	75137000	2.0824628758337163
chr18	75136100	75137100	2.0270168989833293
chr18	75136200	75137200	1.771509767236797
chr18	75136300	75137300	1.6663152002943609
chr18	75136400	75137400	1.4989550765514972
chr18	75136500	75137500	1.4618999374413564
chr18	75136600	75137600	1.208291942063445
chr18	75136700	75137700	0.6935455260681973
chr18	75136800	75137800	0.5736343703808989
chr18	75136900	75137900	-0.010315256561342788
chr18	75137000	75138000	0.21890542120646134
chr18	75137100	75138100	0.34079762198888325
chr18	75137200	75138200	0.5223453123697297
chr18	75137300	75138300	0.8491809845704341
chr18	75137400	75138400	0.8336931212601046
chr18	75137500	75138500	1.0027315023421088
chr18	75137600	75138600	0.41038542755245855
chr18	75137700	75138700	0.8575852692893045
chr18	75137800	75138800	1.172003123670922
chr18	75137900	75138900	1.3295490207698866
chr18	75138000	75139000	1.4694673066910342
chr18	75138100	75139100	1.3694625710322208
chr18	75138200	75139200	1.2679975579155285
chr18	75138300	75139300	1.4243944220445943
chr18	75138400	75139400	1.3319508551595645
chr18	75138500	75139500	1.1509057984831244
chr18	75138600	75139600	2.1137119713638377
chr18	75138700	75139700	1.9946573202969367
chr18	75138800	75139800	2.0554757429046613
chr18	75138900	75139900	1.863045362345436
chr18	75139000	75140000	2.0212089208625437
chr18	75139100	75140100	2.541680252529176
chr18	75139200	75140200	3.3023128776567217
chr18	75139300	75140300	3.686036580366689
chr18	75139400	75140400	3.6995741586412594
chr18	75139500	75140500	3.9523284015211533
chr18	75139600	75140600	3.553763718266602
chr18	75139700	75140700	3.7498408132074212
chr18	75139800	75140800	3.620562054225359
chr18	75139900	75140900	3.3064444611112003
chr18	75140000	75141000	3.1504573135207896
chr18	75140100	75141100	2.9305538853403914
chr18	75140200	75141200	2.1669763120727925
chr18	75140300	75141300	1.7479558190546065
chr18	75140400	75141400	2.0359113634128283
chr18	75140500	75141500	1.093912015410498
chr18	75140600	75141600	1.2536338939828109
chr18	75140700	75141700	1.1926771399095542
chr18	75140800	75141800	1.2609134352265523
chr18	75140900	75141900	1.5575163077707246
chr18	75141000	75142000	1.7984240686035733
chr18	75141100	75142100	1.5946164440548931
chr18	75141200	75142200	1.978552025291828
chr18	75141300	75142300	1.9570634262292643
chr18	75141400	75142400	1.3882802197269952
chr18	75141500	75142500	2.3472719347429547
chr18	75141600	75142600	1.8890351327501804
chr18	75141700	75142700	1.7840685182547125
chr18	75141800	75142800	1.3977516345663108
chr18	75141900	75142900	1.1685735190590187
chr18	75142000	75143000	1.0332362954877807
chr18	75142100	75143100	0.8768187196207756
chr18	75142200	75143200	0.4448271655523907
chr18	75142300	75143300	0.34718547589802434
chr18	75142400	75143400	0.9270636265898086
chr18	75142500	75143500	-0.04189685569184445
chr18	75142600	75143600	0.05783674185293361
chr18	75142700	75143700	-0.01197756923558263
chr18	75142800	75143800	0.5410931801461117
chr18	75142900	75143900	0.13185276309367425
chr18	75143000	75144000	-0.31133064455658704
chr18	75143100	75144100	0.16297238962361327
chr18	75143200	75144200	0.18508357944768672
chr18	75143300	75144300	-0.0956830310915125
chr18	75143400	75144400	-0.5089723502405998
chr18	75143500	75144500	0.303498264953539
chr18	75143600	75144600	0.6774186707110104
chr18	75143700	75144700	0.45261583580676207
chr18	75143800	75144800	0.26766037114129904
chr18	75143900	75144900	0.6461465796711934
chr18	75144000	75145000	0.9886716430507718
chr18	75144100	75145100	0.6946084798302011
chr18	75144200	75145200	0.720950096808139
chr18	75144300	75145300	0.6069397072822704
chr18	75144400	75145400	0.7235370210071479
chr18	75144500	75145500	0.3957637921137491
chr18	75144600	75145600	-0.0434473099182161
chr18	75144700	75145700	0.2706654395055881
chr18	75144800	75145800	-0.1537726159649718
chr18	75147600	75148600	0.8752047758852012
chr18	75147700	75148700	1.559181644654794
chr18	75147800	75148800	0.957004273738666
chr18	75147900	75148900	0.4586738582713536
chr18	75148000	75149000	0.8781478220956869
chr18	75148100	75149100	0.9278983136292472
chr18	75148200	75149200	1.1853478263780821
chr18	75148300	75149300	0.4170390718201524
chr18	75148400	75149400	-0.4429551787028344
chr18	75148500	75149500	-0.6317087159866596
chr18	75148600	75149600	-0.5314232043327253
chr18	75148700	75149700	-1.3914567468092294
chr18	75148800	75149800	-1.9395766562469
chr18	75148900	75149900	-3.198758059848858
chr18	75149000	75150000	-4.915037733780948
chr18	75149100	75150100	-5.466819859892915
chr18	75149200	75150200	-6.2304469059793774
chr18	75149300	75150300	-6.432794942933028
chr18	75149400	75150400	-6.508891029157453
chr18	75149500	75150500	-6.798795907036633
chr18	75149600	75150600	-7.659034494949171
chr18	75150100	75151100	0.7224817714795383
chr18	75150200	75151200	0.8647192700073412
chr18	75150300	75151300	0.7633994696768891
chr18	75150400	75151400	1.0056107420559612
chr18	75150500	75151500	0.9859759517620984
chr18	75150600	75151600	1.2452015156570568
chr18	75150700	75151700	1.2929748720580905
chr18	75150800	75151800	1.2665062364432575
chr18	75150900	75151900	1.3597154672151928
chr18	75151000	75152000	1.1784487848104759
chr18	75151100	75152100	1.7221695834194184
chr18	75151200	75152200	1.781190900819127
chr18	75151300	75152300	1.7859596806894724
chr18	75151400	75152400	1.5322707749011182
chr18	75151500	75152500	2.181329846009552
chr18	75151600	75152600	2.2817276681113503
chr18	75151700	75152700	2.292759411626258
chr18	75151800	75152800	2.5037801789945804
chr18	75151900	75152900	2.239685899214701
chr18	75152000	75153000	1.6138771269736876
chr18	75152100	75153100	1.55800231859327
chr18	75152200	75153200	1.6801515912207643
chr18	75152300	75153300	1.674733945000168
chr18	75152400	75153400	1.8098381097626928
chr18	75152500	75153500	1.157745834653666
chr18	75152600	75153600	0.7760662987738454
chr18	75152700	75153700	0.5660851877496349
chr18	75152800	75153800	-0.12771420660226535
chr18	75153800	75154800	2.602456949351543
chr18	75153900	75154900	2.333314291306431
chr18	75154000	75155000	2.133753733821835
chr18	75154100	75155100	2.097418352436228
chr18	75154200	75155200	2.007043694129273
chr18	75154300	75155300	2.247497233069976
chr18	75154400	75155400	2.414168900865114
chr18	75154500	75155500	2.1594999819847165
chr18	75154600	75155600	2.064343521767595
chr18	75154700	75155700	2.435565469696239
chr18	75154800	75155800	1.8595610552416544
chr18	75154900	75155900	1.736859039356884
chr18	75155000	75156000	1.7649454053240328
chr18	75155100	75156100	1.7169597600430917
chr18	75155200	75156200	1.442664679324508
chr18	75155300	75156300	1.627285268247981
chr18	75155400	75156400	2.2469949967661758
chr18	75155500	75156500	2.5768720257887647
chr18	75155600	75156600	2.344518009399599
chr18	75155700	75156700	2.3371902681308274
chr18	75155800	75156800	3.1248109737286613
chr18	75155900	75156900	3.6388018854829336
chr18	75156000	75157000	3.8290187642813973
chr18	75156100	75157100	3.944825672522428
chr18	75156200	75157200	4.282408652556755
chr18	75156300	75157300	3.754724387894417
chr18	75156400	75157400	3.292148422113476
chr18	75156500	75157500	3.3365080844608204
chr18	75156600	75157600	3.1057032818398818
chr18	75156700	75157700	3.1044404941576804
chr18	75156800	75157800	2.7638892181456183
chr18	75156900	75157900	2.8616865572525736
chr18	75157000	75158000	2.5422277219540472
chr18	75157100	75158100	2.7802521916123326
chr18	75157200	75158200	3.0646893224822285
chr18	75157300	75158300	3.4105607566993137
chr18	75157400	75158400	2.8844548974829225
chr18	75157500	75158500	2.327630152872416
chr18	75157600	75158600	2.7668851293271612
chr18	75157700	75158700	2.1749430431707
chr18	75157800	75158800	2.1385109495444854
chr18	75157900	75158900	1.7776246246520613
chr18	75158000	75159000	2.015905511142885
chr18	75159000	75160000	1.8763867384599706
chr18	75159100	75160100	1.905793489355298
chr18	75159200	75160200	2.51999603176846
chr18	75159300	75160300	2.4653198537245267
chr18	75159400	75160400	1.869770847923496
chr18	75159500	75160500	2.4626895314818884
chr18	75159600	75160600	2.167961257804364
chr18	75159700	75160700	1.9316240719095816
chr18	75159800	75160800	1.4903089397471558
chr18	75159900	75160900	1.196825108961094
chr18	75160000	75161000	1.5835307225988458
chr18	75160100	75161100	1.8367875487054448
chr18	75160200	75161200	1.1392303045342311
chr18	75161200	75162200	2.5169400801482578
chr18	75161300	75162300	2.0143315580569725
chr18	75161400	75162400	1.7822254073533983
chr18	75161500	75162500	1.9220279302321583
chr18	75161600	75162600	1.7448837690327963
chr18	75161700	75162700	2.1769030788028516
chr18	75161800	75162800	1.1184257310811825
chr18	75161900	75162900	1.2468951454896124
chr18	75162000	75163000	1.211390186763982
chr18	75162100	75163100	1.8624717079829551
chr18	75162200	75163200	2.148578050540953
chr18	75162300	75163300	2.115808467184072
chr18	75162400	75163400	1.6997260298605488
chr18	75162500	75163500	1.56573885850162
chr18	75162600	75163600	1.4040234361333257
chr18	75162700	75163700	1.4092607421345182
chr18	75162800	75163800	1.5644228019643789
chr18	75162900	75163900	1.0996373075706418
chr18	75163000	75164000	0.7355036712261946
chr18	75163100	75164100	0.45205609121697604
chr18	75163200	75164200	0.8416115483254335
chr18	75163300	75164300	0.17901451264659474
chr18	75163400	75164400	1.1702092250617817
chr18	75163500	75164500	1.405577458791912
chr18	75163600	75164600	1.8790924419622943
chr18	75163700	75164700	1.944648613005613
chr18	75163800	75164800	2.366967260271309
chr18	75163900	75164900	2.6294953410802107
chr18	75164000	75165000	2.7330191196185285
chr18	75164100	75165100	2.7870640345147057
chr18	75164200	75165200	2.233416502122453
chr18	75164300	75165300	3.066267779200837
chr18	75165500	75166500	0.9961983391876432
chr18	75165600	75166600	0.9266777444709478
chr18	75165700	75166700	1.1479441166844622
chr18	75165800	75166800	2.158279084846612
chr18	75165900	75166900	1.5229121749879542
chr18	75166000	75167000	1.7853121249323383
chr18	75166100	75167100	1.4393679394775798
chr18	75166200	75167200	1.3401572692719752
chr18	75166300	75167300	1.4972978843010414
chr18	75166400	75167400	1.2951509518066546
chr18	75166500	75167500	1.7261056724424504
chr18	75166600	75167600	1.8762962671905088
chr18	75166700	75167700	1.8942554560996785
chr18	75166800	75167800	0.8698282978471236
chr18	75166900	75167900	0.8460681392216469
chr18	75167000	75168000	0.46025853135319583
chr18	75167100	75168100	1.2323055787457502
chr18	75167200	75168200	1.893396692016486
chr18	75167300	75168300	1.7851641326118934
chr18	75167400	75168400	1.6688686109513091
chr18	75167500	75168500	1.1719868064852277
chr18	75167600	75168600	1.5017699155918982
chr18	75167700	75168700	1.0033944097121714
chr18	75167800	75168800	1.4140879656573018
chr18	75167900	75168900	1.6954238331707236
chr18	75168000	75169000	1.8862028815914909
chr18	75168100	75169100	1.8151647728538038
chr18	75168200	75169200	1.0746036571525588
chr18	75168300	75169300	1.1214023402001876
chr18	75168400	75169400	0.7864429956384582
chr18	75168500	75169500	1.2409228903456972
chr18	75168600	75169600	0.8064803430319588
chr18	75168700	75169700	1.0805065174748938
chr18	75168800	75169800	1.0731866379325847
chr18	75168900	75169900	1.0049848376767814
chr18	75169000	75170000	1.0321861035310158
chr18	75169100	75170100	0.6298088316431926
chr18	75169200	75170200	0.8551706698022421
chr18	75169300	75170300	0.6483545351538194
chr18	75170800	75171800	0.7140914320338762
chr18	75170900	75171900	0.9453278304351668
chr18	75171000	75172000	1.411613644374092
chr18	75171100	75172100	0.9994124500000138
chr18	75171200	75172200	0.7742545822931044
chr18	75171300	75172300	0.9328069639202912
chr18	75171400	75172400	1.0631266091641705
chr18	75171500	75172500	1.4019758944940663
chr18	75171600	75172600	1.354744588086536
chr18	75171700	75172700	1.2847070669679956
chr18	75171800	75172800	1.0881584146721348
chr18	75171900	75172900	0.7609830974444277
chr18	75172000	75173000	0.5699944017522137
chr18	75172100	75173100	1.2921302822326173
chr18	75172200	75173200	1.4004002165929537
chr18	75172300	75173300	1.1754588643871935
chr18	75172400	75173400	1.2537372773490305
chr18	75172500	75173500	0.95867614886499
chr18	75172600	75173600	0.7707964439528517
chr18	75172700	75173700	0.6074856919622282
chr18	75172800	75173800	-0.12667030077478691
chr18	75172900	75173900	0.3651846012468328
chr18	75173000	75174000	0.6914863632373142
chr18	75173100	75174100	0.4946443006571939
chr18	75173200	75174200	1.0505812542981507
chr18	75173300	75174300	1.13335070296516
chr18	75173400	75174400	0.8947517300514017
chr18	75173500	75174500	0.7916090584838038
chr18	75173600	75174600	0.8495107224545191
chr18	75173700	75174700	0.3364223770134851
chr18	75173800	75174800	1.0741799983889255
chr18	75173900	75174900	1.0177118951517985
chr18	75174000	75175000	0.27156163270938977
chr18	75174100	75175100	0.10358811037322338
chr18	75174200	75175200	-0.3256117625703516
chr18	75174300	75175300	-0.439724093344268
chr18	75174400	75175400	-0.6316006769914749
chr18	75174500	75175500	-0.6136559050767897
chr18	75174600	75175600	-0.6817207953409061
chr18	75174700	75175700	1.0999809776405347
chr18	75174800	75175800	1.757855426162785
chr18	75177400	75178400	0.9279942625499634
chr18	75177500	75178500	1.3183410278559724
chr18	75177600	75178600	1.9493478039290355
chr18	75177700	75178700	1.962392451362461
chr18	75177800	75178800	2.4311155222734957
chr18	75177900	75178900	2.644378681013852
chr18	75178000	75179000	2.6596257330876996
chr18	75178100	75179100	2.4838194708750083
chr18	75178200	75179200	2.571816611755543
chr18	75178300	75179300	2.813767915724757
chr18	75178400	75179400	2.9793959953064246
chr18	75178500	75179500	2.852322534112909
chr18	75178600	75179600	2.1754367858809167
chr18	75178700	75179700	2.134887741890468
chr18	75178800	75179800	1.8051689674384896
chr18	75179200	75180200	0.7299740362740783
chr18	75179300	75180300	0.8600789354978945
chr18	75179400	75180400	1.375023093752014
chr18	75179500	75180500	1.7671381151305698
chr18	75179600	75180600	1.8149020282946882
chr18	75179700	75180700	1.969477600868968
chr18	75180800	75181800	0.20228451214336984
chr18	75180900	75181900	0.12947090111910362
chr18	75181000	75182000	0.0800789674804823
chr18	75181100	75182100	-0.11294255785556526
chr18	75181200	75182200	-0.2641267981551875
chr18	75181300	75182300	-0.5638639285750041
chr18	75181400	75182400	-0.7261483155631411
chr18	75181500	75182500	-0.4577102373395698
chr18	75181600	75182600	0.23506919373471555
chr18	75181700	75182700	-0.2956426733370381
chr18	75181800	75182800	0.4634463194354166
chr18	75181900	75182900	0.23839542205150194
chr18	75182000	75183000	0.4418994115670259
chr18	75182100	75183100	1.4229577788644796
chr18	75182200	75183200	1.7960656090252356
chr18	75182300	75183300	1.862135751894848
chr18	75182400	75183400	1.7870423934465762
chr18	75182500	75183500	1.848188316414388
chr18	75182600	75183600	1.8644589599084151
chr18	75182700	75183700	1.837764107635112
chr18	75182800	75183800	1.9549292443475808
chr18	75188000	75189000	0.25074908509360494
chr18	75188100	75189100	0.3295646678381752
chr18	75188200	75189200	0.23683154057548925
chr18	75188300	75189300	0.4214947154148855
chr18	75188400	75189400	0.8501938102842841
chr18	75188500	75189500	1.083682352281378
chr18	75188600	75189600	0.9082080066844028
chr18	75188700	75189700	1.0699603596069271
chr18	75188800	75189800	1.5544190804886364
chr18	75188900	75189900	1.5482603246713615
chr18	75189000	75190000	1.5055204105460225
chr18	75189100	75190100	1.4991075167465469
chr18	75189200	75190200	1.5391593732173228
chr18	75189300	75190300	1.3979472917504043
chr18	75190500	75191500	0.5514291052877355
chr18	75190600	75191600	1.1637881070760998
chr18	75190700	75191700	1.0440606551183391
chr18	75190800	75191800	0.7945915753021656
chr18	75190900	75191900	0.6263883861472259
chr18	75191000	75192000	0.604760021758417
chr18	75191100	75192100	0.928144469926417
chr18	75191200	75192200	1.1727231169704841
chr18	75191300	75192300	1.3149893096137717
chr18	75191400	75192400	1.6209898030637688
chr18	75191500	75192500	2.10926485146294
chr18	75191600	75192600	1.7548347258613983
chr18	75191700	75192700	1.6323412454523805
chr18	75191800	75192800	1.9192486025070221
chr18	75191900	75192900	2.169576230478981
chr18	75192000	75193000	2.4653440750586757
chr18	75192100	75193100	2.1675378367296325
chr18	75192200	75193200	2.107340858754361
chr18	75192300	75193300	2.1690490991305027
chr18	75192400	75193400	2.352131124857341
chr18	75192500	75193500	1.2349342765382283
chr18	75192600	75193600	1.5769950282643408
chr18	75192700	75193700	1.5121935755399896
chr18	75192800	75193800	1.7741774370013297
chr18	75192900	75193900	1.810376762865877
chr18	75193000	75194000	2.08503197469073
chr18	75193100	75194100	2.3048784618913962
chr18	75193200	75194200	2.0523151614119466
chr18	75193300	75194300	2.1145541044960168
chr18	75193400	75194400	1.6801921584157118
chr18	75193500	75194500	2.0569045034600717
chr18	75193600	75194600	1.1933223943153064
chr18	75193700	75194700	1.3394935011151556
chr18	75193800	75194800	0.1274941204273057
chr18	75193900	75194900	0.589412280039571
chr18	75194000	75195000	0.5583434072731366
chr18	75194100	75195100	0.25305945088795395
chr18	75194200	75195200	0.460515875566286
chr18	75194300	75195300	0.15092875847893328
chr18	75194400	75195400	0.0951566984095986
chr18	75194500	75195500	0.10151493364119507
chr18	75194600	75195600	0.2458339543738997
chr18	75194700	75195700	0.7128728687595857
chr18	75194800	75195800	1.5861320183177376
chr18	75194900	75195900	0.6841265911246788
chr18	75195000	75196000	0.09148974308813287
chr18	75195100	75196100	0.10882982563583636
chr18	75195200	75196200	0.6511511702643801
chr18	75195300	75196300	0.882794169254232
chr18	75195400	75196400	0.9737137637372832
chr18	75195500	75196500	0.9285153812266336
chr18	75195600	75196600	1.1964995724830687
chr18	75196700	75197700	1.0337432253880736
chr18	75196800	75197800	0.4470885496513024
chr18	75196900	75197900	0.03308546955332633
chr18	75197000	75198000	-0.22682448687687848
chr18	75197100	75198100	-0.4864169300587234
chr18	75197200	75198200	-1.0544981509155784
chr18	75197300	75198300	-0.4845858703376496
chr18	75197400	75198400	-1.1919984895374218
chr18	75197500	75198500	-0.7192663038428826
chr18	75197600	75198600	-0.8104433152390421
chr18	75197700	75198700	-1.4425610465979493
chr18	75197800	75198800	-1.0608792556655304
chr18	75197900	75198900	-1.1445492251404596
chr18	75198000	75199000	-0.8601652252841883
chr18	75198100	75199100	-1.240563712354865
chr18	75198200	75199200	-0.9557824334614012
chr18	75198300	75199300	-1.2251482243272225
chr18	75198400	75199400	-0.4763621243555321
chr18	75198500	75199500	-1.0339089322073756
chr18	75198600	75199600	-0.5497787991750882
chr18	75198700	75199700	0.6503163015163117
chr18	75198800	75199800	0.4377161533195976
chr18	75198900	75199900	0.9961233665681573
chr18	75199000	75200000	1.2186532702182566
chr18	75199100	75200100	1.3465451192570177
chr18	75199200	75200200	1.5351217929581285
chr18	75199300	75200300	2.3794394690769938
chr18	75199400	75200400	2.5119366058716333
chr18	75199500	75200500	3.028598427163838
chr18	75199600	75200600	3.4480177015218736
chr18	75199700	75200700	3.0388241807892538
chr18	75199800	75200800	3.1410024014635716
chr18	75199900	75200900	3.0322233085029264
chr18	75200000	75201000	2.89529639091216
chr18	75200100	75201100	2.7838373036822577
chr18	75200200	75201200	2.542954233852708
chr18	75200300	75201300	2.044479432355861
chr18	75200400	75201400	1.6458678938053584
chr18	75200500	75201500	1.0835839506622351
chr18	75200600	75201600	0.3631555080447069
chr18	75200700	75201700	0.5784333136808597
chr18	75200800	75201800	1.1643537830078994
chr18	75200900	75201900	0.5045942613690133
chr18	75201000	75202000	0.17498532334046255
chr18	75201100	75202100	0.2384528825206579
chr18	75201200	75202200	0.6842929450471253
chr18	75201300	75202300	0.8534081706352387
chr18	75201400	75202400	1.2164753092833516
chr18	75201500	75202500	1.6460205093055609
chr18	75201600	75202600	1.3681048420720987
chr18	75202700	75203700	1.8304371047950017
chr18	75202800	75203800	1.9541353377261823
chr18	75202900	75203900	2.622837196259336
chr18	75203000	75204000	2.2941015037569037
chr18	75203100	75204100	2.087697013340468
chr18	75203200	75204200	1.9829059161779887
chr18	75203300	75204300	1.7513159812722696
chr18	75203400	75204400	1.5878239906949767
chr18	75204800	75205800	1.6620897260828564
chr18	75204900	75205900	2.233382940224017
chr18	75205000	75206000	2.371750797820882
chr18	75205100	75206100	2.2583108970214103
chr18	75205200	75206200	2.117601876250582
chr18	75205300	75206300	1.7557693886257737
chr18	75205400	75206400	1.9604125822848093
chr18	75205500	75206500	2.1653972229627283
chr18	75205600	75206600	2.4444057585050785
chr18	75205700	75206700	1.8872192907426015
chr18	75205800	75206800	1.5243261133950183
chr18	75205900	75206900	1.193627988033587
chr18	75206000	75207000	1.0215065333828093
chr18	75206100	75207100	0.9472551941890236
chr18	75206200	75207200	0.7940997387695132
chr18	75206300	75207300	0.7776978024526299
chr18	75206500	75207500	1.720803026537021
chr18	75206600	75207600	2.085390869050048
chr18	75207700	75208700	4.911013713319559
chr18	75208900	75209900	4.18989442377394
chr18	75209000	75210000	4.724500541858191
chr18	75209100	75210100	5.259161389474891
chr18	75209200	75210200	5.187266286209635
chr18	75209300	75210300	5.207441256148483
chr18	75209400	75210400	5.42073177543106
chr18	75209500	75210500	5.503589882703534
chr18	75209600	75210600	5.5938253564112586
chr18	75209700	75210700	5.537742382096214
chr18	75209800	75210800	5.069088186982867
chr18	75209900	75210900	5.0124789782920285
chr18	75211200	75212200	3.754099886416998
chr18	75211300	75212300	3.816179716331965
chr18	75211400	75212400	3.9711104363380674
chr18	75211500	75212500	3.778548848099283
chr18	75211600	75212600	3.506088206924169
chr18	75211700	75212700	2.6291558796453307
chr18	75211800	75212800	2.0196040499107286
chr18	75211900	75212900	0.6850412357204697
chr18	75212000	75213000	-0.03632610924810483
chr18	75212100	75213100	-0.2309268963092577
chr18	75212200	75213200	-0.998123540174256
chr18	75212300	75213300	-0.11252070843230612
chr18	75213100	75214100	1.2927312416221932
chr18	75213200	75214200	1.301350602491012
chr18	75213300	75214300	1.2868229122226529
chr18	75213400	75214400	1.3297197453413343
chr18	75213500	75214500	1.3348083836534892
chr18	75213600	75214600	1.4629808670976492
chr18	75213700	75214700	1.612091815958958
chr18	75213800	75214800	1.6657099761106011
chr18	75213900	75214900	1.4557590451789943
chr18	75214000	75215000	2.1995318285183143
chr18	75214100	75215100	2.410496836851555
chr18	75214200	75215200	2.649181381196252
chr18	75214300	75215300	2.5093975356171643
chr18	75214400	75215400	2.1029255033988568
chr18	75214500	75215500	2.6105647187402594
chr18	75214600	75215600	2.900567428680739
chr18	75214700	75215700	2.7328939536413066
chr18	75214800	75215800	2.571736497357892
chr18	75214900	75215900	2.765503738129458
chr18	75215000	75216000	2.840936641542748
chr18	75215100	75216100	2.2719851225120915
chr18	75215200	75216200	1.904323691713732
chr18	75215300	75216300	2.1229785848378198
chr18	75215400	75216400	2.9071803765640216
chr18	75215500	75216500	2.2474196616632907
chr18	75215600	75216600	2.2735803492733337
chr18	75215700	75216700	2.138545405435324
chr18	75215800	75216800	2.430768403225394
chr18	75215900	75216900	2.2056348792687355
chr18	75216000	75217000	1.980995335540315
chr18	75216100	75217100	2.688139849818892
chr18	75216200	75217200	3.06597283819034
chr18	75216300	75217300	2.8148132241826733
chr18	75216400	75217400	2.27277598888986
chr18	75216500	75217500	1.9153023014061683
chr18	75216600	75217600	1.0291440057761179
chr18	75216700	75217700	1.8806760898725023
chr18	75216800	75217800	2.0665994238199548
chr18	75216900	75217900	2.5668688864693414
chr18	75217000	75218000	2.631643315783302
chr18	75217100	75218100	2.365645260328616
chr18	75217200	75218200	2.150029546070481
chr18	75217300	75218300	2.1185439135344626
chr18	75217400	75218400	1.9994768262834068
chr18	75217500	75218500	2.5857765021629904
chr18	75217600	75218600	3.1437323264670374
chr18	75219500	75220500	1.5671492406712495
chr18	75219600	75220600	1.8210074139342376
chr18	75219700	75220700	2.5072834902733727
chr18	75219800	75220800	2.472298725195108
chr18	75219900	75220900	2.3503314235435577
chr18	75220000	75221000	2.366117927268346
chr18	75220100	75221100	2.51140032593066
chr18	75220200	75221200	2.5999412534041486
chr18	75220300	75221300	3.304361786997993
chr18	75221300	75222300	0.5570824191086367
chr18	75221400	75222400	1.0518273219019465
chr18	75221500	75222500	0.9333671860878676
chr18	75221600	75222600	1.6583494582210534
chr18	75221700	75222700	1.2704305408907648
chr18	75221800	75222800	0.9791595344304832
chr18	75221900	75222900	0.8721830954264849
chr18	75222000	75223000	2.3104673602438295
chr18	75222100	75223100	2.381755170823725
chr18	75222200	75223200	2.4056973466232288
chr18	75222300	75223300	3.0994029258791738
chr18	75222400	75223400	3.2885611849093235
chr18	75222500	75223500	3.976248055704233
chr18	75222600	75223600	3.3919715193964506
chr18	75222700	75223700	4.0498077332743065
chr18	75222800	75223800	4.376698104234303
chr18	75222900	75223900	4.718464940210559
chr18	75223000	75224000	3.6160693463092244
chr18	75223100	75224100	3.4126706998232192
chr18	75224100	75225100	0.8296816072732708
chr18	75224200	75225200	1.8624133766097344
chr18	75224300	75225300	1.7001281737033722
chr18	75224400	75225400	2.3191494569052837
chr18	75224500	75225500	1.9258722149218508
chr18	75224600	75225600	2.591687546877569
chr18	75224700	75225700	3.044880749589137
chr18	75224800	75225800	2.7916090357991195
chr18	75224900	75225900	3.471265814982712
chr18	75225000	75226000	3.5808825686366177
chr18	75225100	75226100	3.594562537669149
chr18	75225200	75226200	2.4742633402828043
chr18	75225300	75226300	2.2444003080514827
chr18	75225400	75226400	1.867171642889812
chr18	75225500	75226500	2.078846550406974
chr18	75225600	75226600	2.0337975003717452
chr18	75225800	75226800	2.2887920427126818
chr18	75225900	75226900	2.2005180906037958
chr18	75226000	75227000	2.229195137384368
chr18	75226100	75227100	2.4964340500778577
chr18	75226200	75227200	3.267901044411074
chr18	75226600	75227600	3.4853991609914527
chr18	75226700	75227700	3.2469334129725005
chr18	75226800	75227800	3.198450939595676
chr18	75226900	75227900	3.4189920561946883
chr18	75227000	75228000	3.857088172411181
chr18	75227100	75228100	3.5941649865729204
chr18	75227200	75228200	3.089928924354532
chr18	75227300	75228300	3.019072236784801
chr18	75227400	75228400	2.8759357802273446
chr18	75227500	75228500	2.546173757207013
chr18	75227600	75228600	2.273829961216053
chr18	75227700	75228700	2.429238897511189
chr18	75227800	75228800	1.8384357345169269
chr18	75229600	75230600	1.2330430890817878
chr18	75229700	75230700	0.9601319448940686
chr18	75229800	75230800	1.1933209641099871
chr18	75229900	75230900	1.1975876565969177
chr18	75230000	75231000	1.1998073804951424
chr18	75230100	75231100	1.2787035642208318
chr18	75230200	75231200	1.515615805784951
chr18	75230300	75231300	1.6305682385631266
chr18	75230400	75231400	1.5284549870847643
chr18	75230500	75231500	0.8211600339862201
chr18	75230600	75231600	0.8918512879616188
chr18	75230700	75231700	0.5670837251238011
chr18	75230800	75231800	0.03523563791660055
chr18	75230900	75231900	0.15349453871274474
chr18	75231000	75232000	0.1355766643866754
chr18	75231100	75232100	0.5198008639480087
chr18	75231200	75232200	0.5053803210519876
chr18	75231300	75232300	0.4240434368416752
chr18	75231400	75232400	0.2872502310249418
chr18	75231500	75232500	0.04246793958331371
chr18	75231600	75232600	0.022784880326869282
chr18	75232800	75233800	0.9447519816005241
chr18	75232900	75233900	0.5775888824370671
chr18	75233000	75234000	1.1712935939645355
chr18	75233100	75234100	1.3787240428500598
chr18	75233200	75234200	1.3461052677237222
chr18	75233300	75234300	1.5351451592421383
chr18	75233400	75234400	1.5709268551433662
chr18	75233500	75234500	1.4841065158806246
chr18	75233600	75234600	1.1569500751211932
chr18	75233700	75234700	0.4712169871737888
chr18	75233800	75234800	0.16384148617836575
chr18	75233900	75234900	0.4529671450423641
chr18	75234000	75235000	0.15805176811682117
chr18	75234100	75235100	0.2230282663452081
chr18	75234200	75235200	0.7025026688568217
chr18	75234300	75235300	1.0162808983764
chr18	75234400	75235400	1.372349061824696
chr18	75234500	75235500	2.1077050367172983
chr18	75234600	75235600	2.3856796226085843
chr18	75234700	75235700	2.338128134797938
chr18	75234800	75235800	2.259736993843196
chr18	75234900	75235900	2.5030677047875693
chr18	75235000	75236000	2.5270267098352113
chr18	75235100	75236100	2.244613118876361
chr18	75235200	75236200	2.0693143153184224
chr18	75235300	75236300	2.0133895989838773
chr18	75235400	75236400	1.913367794184317
chr18	75235500	75236500	1.9498881918145368
chr18	75235600	75236600	1.854545759714452
chr18	75235700	75236700	2.831290420177672
chr18	75235800	75236800	2.881823734447437
chr18	75235900	75236900	2.8215429860971986
chr18	75236000	75237000	2.614998448096115
chr18	75236100	75237100	3.1022318544263183
chr18	75236200	75237200	2.6940166928377556
chr18	75236300	75237300	2.233285133498036
chr18	75236400	75237400	2.1465195847887557
chr18	75236500	75237500	1.8004748736332576
chr18	75236600	75237600	1.0771626289300682
chr18	75236700	75237700	0.383394571922993
chr18	75236800	75237800	0.7921065933171377
chr18	75236900	75237900	0.4835026518201536
chr18	75237000	75238000	0.558516682988493
chr18	75237100	75238100	-0.5361519865637794
chr18	75237200	75238200	0.16824547452771527
chr18	75237300	75238300	1.245337806746053
chr18	75237400	75238400	1.6663947181507874
chr18	75237500	75238500	2.0197764378012844
chr18	75237600	75238600	2.4900745515336147
chr18	75237700	75238700	2.4073582041117816
chr18	75237800	75238800	2.5601032933002044
chr18	75237900	75238900	2.413672075046473
chr18	75238000	75239000	2.425342074390692
chr18	75238100	75239100	3.5538907101318165
chr18	75238200	75239200	3.0225274421081973
chr18	75238300	75239300	1.8994533584740905
chr18	75238400	75239400	1.241607461279698
chr18	75238500	75239500	0.7546119969432241
chr18	75238600	75239600	1.5291880370745317
chr18	75238700	75239700	1.8203049618532359
chr18	75239400	75240400	0.7748814423594588
chr18	75239500	75240500	0.3180564064472949
chr18	75239600	75240600	0.289519378005415
chr18	75239700	75240700	0.7041689147461349
chr18	75239800	75240800	1.108943527873414
chr18	75239900	75240900	0.5041284313182776
chr18	75240000	75241000	0.7716284177115086
chr18	75240100	75241100	1.130280035361439
chr18	75240200	75241200	1.7208005108228028
chr18	75240300	75241300	2.3708672865047045
chr18	75240400	75241400	2.6369110064749064
chr18	75240500	75241500	3.336383370412769
chr18	75240600	75241600	3.1573157947089903
chr18	75240700	75241700	2.638963618517589
chr18	75240800	75241800	2.3581589277052717
chr18	75240900	75241900	3.11230370473628
chr18	75241500	75242500	2.2030967290039736
chr18	75241600	75242600	2.496373789437581
chr18	75241700	75242700	3.1470271548506057
chr18	75241800	75242800	3.450255418687433
chr18	75241900	75242900	3.127527527277957
chr18	75242000	75243000	3.0087801716987057
chr18	75242100	75243100	3.038488229464059
chr18	75242200	75243200	2.8713873117265174
chr18	75242300	75243300	2.5953352297202774
chr18	75242400	75243400	2.517009565197152
chr18	75242500	75243500	3.126011006784379
chr18	75242600	75243600	2.840890373380786
chr18	75242700	75243700	2.511631208792993
chr18	75242800	75243800	2.524231425890562
chr18	75242900	75243900	2.6101171141437858
chr18	75243000	75244000	2.9545071100982785
chr18	75243100	75244100	2.5974916218972206
chr18	75243200	75244200	2.5580824396968738
chr18	75243300	75244300	2.4857105269008786
chr18	75243400	75244400	2.65137993121522
chr18	75243500	75244500	2.6514944210576346
chr18	75243600	75244600	2.7031502051097114
chr18	75243700	75244700	3.1482751572517342
chr18	75243800	75244800	3.433066186937093
chr18	75243900	75244900	3.7958786556303967
chr18	75244000	75245000	3.93387510764651
chr18	75244100	75245100	4.5639690739643415
chr18	75244200	75245200	4.7112296414661365
chr18	75244300	75245300	4.872208128453386
chr18	75244400	75245400	4.81514185235787
chr18	75244500	75245500	4.3406011285807296
chr18	75244600	75245600	4.497367401435606
chr18	75244700	75245700	3.9767900181020073
chr18	75244800	75245800	3.676872953408002
chr18	75244900	75245900	3.162153726544595
chr18	75245000	75246000	2.344763706679581
chr18	75245100	75246100	2.452152605056329
chr18	75245200	75246200	2.253293090531208
chr18	75245300	75246300	1.745199074440099
chr18	75245400	75246400	1.5854668791211408
chr18	75246500	75247500	3.855425512333681
chr18	75246600	75247600	3.5922800217769963
chr18	75246700	75247700	3.7393151900860735
chr18	75246800	75247800	3.9076800841902
chr18	75247900	75248900	2.3807702518147824
chr18	75248000	75249000	2.5031634247816847
chr18	75248100	75249100	3.2667073925518464
chr18	75248200	75249200	4.225689521293817
chr18	75248300	75249300	4.097126821623903
chr18	75248400	75249400	4.4094861794570015
chr18	75248500	75249500	4.14719568402974
chr18	75251600	75252600	2.0834053465531217
chr18	75251700	75252700	1.6714569188589519
chr18	75251800	75252800	1.1910341533721918
chr18	75251900	75252900	1.4875360506511974
chr18	75252000	75253000	1.5796331053712251
chr18	75252100	75253100	1.8407478956147048
chr18	75252200	75253200	1.348090708492926
chr18	75252300	75253300	1.2227838793165022
chr18	75252400	75253400	0.8539339126762834
chr18	75252500	75253500	1.2064198218726596
chr18	75254200	75255200	0.2087960883517017
chr18	75254300	75255300	0.8676422843049787
chr18	75254400	75255400	0.7034411599006976
chr18	75254500	75255500	0.2699831779812102
chr18	75254600	75255600	0.2666597729499617
chr18	75254700	75255700	0.8103575205669634
chr18	75254800	75255800	0.7651764337220365
chr18	75254900	75255900	1.000004625342494
chr18	75255000	75256000	0.9124514592535502
chr18	75255100	75256100	0.9073938764112274
chr18	75255200	75256200	0.8097253676760863
chr18	75255300	75256300	0.31416803660321224
chr18	75255400	75256400	1.3859215923915502
chr18	75255500	75256500	1.727852303475794
chr18	75255600	75256600	1.6701371528716231
chr18	75255700	75256700	1.3582300847270004
chr18	75255800	75256800	1.3079330714079709
chr18	75255900	75256900	1.0260243107896083
chr18	75256000	75257000	1.1048924721653266
chr18	75256100	75257100	1.0532480046134491
chr18	75256200	75257200	0.7313928143695121
chr18	75256300	75257300	1.0784969991761166
chr18	75256400	75257400	0.7413059001628938
chr18	75256500	75257500	0.8087864216543801
chr18	75256600	75257600	1.3971794263450292
chr18	75256700	75257700	0.9639140784438932
chr18	75256800	75257800	1.3398011413648363
chr18	75256900	75257900	1.0345239647392657
chr18	75257000	75258000	1.2035619085366325
chr18	75257100	75258100	1.420097915768742
chr18	75257200	75258200	2.346445505730142
chr18	75257300	75258300	2.1254317161999707
chr18	75257400	75258400	2.216407992703505
chr18	75257500	75258500	2.3961225890119344
chr18	75257600	75258600	1.683194914047502
chr18	75257700	75258700	1.8283908897399173
chr18	75257800	75258800	1.8879822024967767
chr18	75257900	75258900	2.073963007653028
chr18	75258000	75259000	1.6063087643332348
chr18	75258100	75259100	1.2299749262141313
chr18	75258200	75259200	1.1602197825771297
chr18	75258300	75259300	1.274294206971196
chr18	75258400	75259400	0.6763719766930543
chr18	75258500	75259500	0.3673364204732309
chr18	75258600	75259600	0.8109974954284334
chr18	75258700	75259700	0.8439836818397252
chr18	75258800	75259800	0.35029652899863256
chr18	75258900	75259900	0.9359356225474909
chr18	75259000	75260000	1.0889116262531533
chr18	75259100	75260100	1.4036559374070574
chr18	75259200	75260200	1.3231430492948963
chr18	75259300	75260300	1.3351410566775714
chr18	75259400	75260400	1.8200439326241584
chr18	75259500	75260500	2.3921211182978066
chr18	75259600	75260600	2.9993116195785285
chr18	75259700	75260700	3.0535244223883726
chr18	75259800	75260800	3.103360686891976
chr18	75259900	75260900	3.4214907336048626
chr18	75260000	75261000	3.9705655612225543
chr18	75260100	75261100	3.9729840813641344
chr18	75260200	75261200	3.779671015151129
chr18	75260300	75261300	3.320706255255955
chr18	75260400	75261400	2.991735188600197
chr18	75260500	75261500	2.820627549886632
chr18	75260600	75261600	2.573701878518588
chr18	75260700	75261700	2.4081648557009747
chr18	75260800	75261800	2.333745235069534
chr18	75260900	75261900	1.2760666477103
chr18	75261000	75262000	0.40084282647778635
chr18	75261100	75262100	0.9084175735445648
chr18	75261200	75262200	1.1241516780238054
chr18	75261300	75262300	1.6322645360063517
chr18	75261400	75262400	1.5785704716000204
chr18	75261500	75262500	1.3058108320902817
chr18	75261600	75262600	0.7847817132171943
chr18	75261700	75262700	0.8415976824546254
chr18	75261800	75262800	1.0184942197670512
chr18	75261900	75262900	1.5355071672226577
chr18	75262000	75263000	2.3707755662980197
chr18	75262100	75263100	2.5004707496259706
chr18	75262200	75263200	1.98786487871226
chr18	75262300	75263300	1.8688412186403047
chr18	75262400	75263400	2.5816875300073194
chr18	75262500	75263500	2.7623321958500724
chr18	75262600	75263600	2.429228220192828
chr18	75262700	75263700	1.82011387588466
chr18	75262800	75263800	1.8013296481303986
chr18	75262900	75263900	1.4205680386653587
chr18	75263000	75264000	0.4326015024298943
chr18	75263100	75264100	-0.1893083681551288
chr18	75263200	75264200	-0.2316234605145472
chr18	75263300	75264300	-0.5348430398592124
chr18	75263400	75264400	-1.1801546239355931
chr18	75263500	75264500	-1.4731136642337381
chr18	75263600	75264600	-1.8297289499197005
chr18	75263700	75264700	-0.6219981656291147
chr18	75263800	75264800	-0.6287912393117897
chr18	75263900	75264900	-0.14689112499568655
chr18	75264000	75265000	0.3365770521983697
chr18	75264100	75265100	0.14133182294013735
chr18	75264200	75265200	0.4096027702062236
chr18	75264300	75265300	0.7654410936131614
chr18	75264400	75265400	1.4075586148352643
chr18	75264500	75265500	1.2818040037779728
chr18	75264600	75265600	1.6407405362077232
chr18	75264700	75265700	1.3735456678789957
chr18	75264800	75265800	1.1091930759958255
chr18	75264900	75265900	0.9267195653432893
chr18	75265000	75266000	1.4196817686134924
chr18	75265100	75266100	1.5404293399528752
chr18	75265200	75266200	2.002703466499136
chr18	75265300	75266300	2.099342502596289
chr18	75265400	75266400	1.6368288091890275
chr18	75265500	75266500	1.9869859932814071
chr18	75265600	75266600	2.426839773745421
chr18	75265700	75266700	2.144430475548318
chr18	75265800	75266800	2.529347543970736
chr18	75265900	75266900	3.123088937730063
chr18	75266000	75267000	3.1518478946343196
chr18	75266100	75267100	3.3273066092227968
chr18	75266200	75267200	2.7548101086565984
chr18	75266300	75267300	2.61950988152638
chr18	75266400	75267400	2.629635569957229
chr18	75266500	75267500	2.8341433639099884
chr18	75266600	75267600	2.6508910932594527
chr18	75266700	75267700	2.950473784458324
chr18	75266800	75267800	2.8334354586466493
chr18	75266900	75267900	2.35505078197408
chr18	75267000	75268000	2.085366947266823
chr18	75267100	75268100	2.005797418816332
chr18	75268000	75269000	1.1948825983489124
chr18	75268100	75269100	1.7493222941486937
chr18	75268200	75269200	2.0221019202542405
chr18	75268300	75269300	2.389327579428916
chr18	75268400	75269400	1.8867550327005664
chr18	75268500	75269500	2.33820776073952
chr18	75268600	75269600	2.8113475031992627
chr18	75268700	75269700	2.6382469990770376
chr18	75268800	75269800	2.2691470612379883
chr18	75268900	75269900	2.9555439271256434
chr18	75269000	75270000	3.253274563007491
chr18	75269100	75270100	2.9320271384333436
chr18	75269200	75270200	3.1343877833598786
chr18	75269300	75270300	2.9084615723081413
chr18	75269400	75270400	3.4151327567765377
chr18	75269500	75270500	3.232547786801563
chr18	75269600	75270600	2.167634984716413
chr18	75269700	75270700	2.2072011422737283
chr18	75269800	75270800	2.635652571306374
chr18	75269900	75270900	2.531129458931217
chr18	75270000	75271000	2.775246128567453
chr18	75270100	75271100	3.1960082581293627
chr18	75270200	75271200	3.0856526203787493
chr18	75270300	75271300	3.0293579745534926
chr18	75270400	75271400	2.874188534400832
chr18	75270500	75271500	2.2282773781186687
chr18	75270600	75271600	2.7741783623024445
chr18	75270700	75271700	3.0024457573568686
chr18	75271200	75272200	1.4715942606412873
chr18	75271300	75272300	1.1285970450486984
chr18	75271400	75272400	1.2424174530311805
chr18	75271500	75272500	1.5338983088955385
chr18	75271600	75272600	1.359805519639929
chr18	75271700	75272700	0.7769982416225553
chr18	75271800	75272800	0.9681678602691152
chr18	75271900	75272900	0.4770478677251906
chr18	75272000	75273000	0.6920973056492995
chr18	75272100	75273100	1.4562455950829802
chr18	75272200	75273200	0.7949473900962188
chr18	75272300	75273300	1.4640351457079497
chr18	75272400	75273400	1.1696877441491105
chr18	75272500	75273500	1.3492239646776207
chr18	75272600	75273600	1.5587893026574036
chr18	75272700	75273700	1.901726854915393
chr18	75272800	75273800	1.6789347470905605
chr18	75272900	75273900	1.6573677116321683
chr18	75273000	75274000	2.1023293683704876
chr18	75273100	75274100	2.0642344801332237
chr18	75273200	75274200	2.5146722529780123
chr18	75273300	75274300	2.3803573555345734
chr18	75273400	75274400	2.8042407547285086
chr18	75273500	75274500	2.4916415505026777
chr18	75273600	75274600	1.9128737190502352
chr18	75273700	75274700	1.2765260839069499
chr18	75273800	75274800	1.414151947922654
chr18	75273900	75274900	1.6459641423749765
chr18	75274000	75275000	1.1271767955983683
chr18	75274100	75275100	1.4278531225101303
chr18	75274200	75275200	1.8188143727972328
chr18	75274300	75275300	1.7631532222083346
chr18	75274400	75275400	1.3250728524513975
chr18	75274500	75275500	1.991257487809619
chr18	75274600	75275600	2.718368326706141
chr18	75274700	75275700	3.1956720182180174
chr18	75274800	75275800	3.2856513993645216
chr18	75274900	75275900	3.0226342468245715
chr18	75275000	75276000	3.0754830820490664
chr18	75275100	75276100	2.1888636485009507
chr18	75276100	75277100	0.8256538983138783
chr18	75276200	75277200	1.1512905707363223
chr18	75276300	75277300	0.9979818519066598
chr18	75276400	75277400	1.3465529606093365
chr18	75276500	75277500	1.6126907555311023
chr18	75276600	75277600	1.3709981745566202
chr18	75276700	75277700	1.6005107706660735
chr18	75276800	75277800	2.2170977103932468
chr18	75276900	75277900	2.53427907308005
chr18	75277000	75278000	2.8076248882981805
chr18	75277100	75278100	2.3392767696652728
chr18	75277200	75278200	2.378066782789
chr18	75277300	75278300	2.6699921519073704
chr18	75277400	75278400	1.5335044022652902
chr18	75277500	75278500	1.7902946325697306
chr18	75277600	75278600	2.027580085804207
chr18	75277700	75278700	2.0606091074082467
chr18	75277800	75278800	2.1419286169491167
chr18	75277900	75278900	2.1555604567889057
chr18	75278000	75279000	2.380260664198758
chr18	75278100	75279100	2.6540372692865395
chr18	75278200	75279200	2.812391714783116
chr18	75278300	75279300	2.956744972305017
chr18	75278400	75279400	3.4729139129614417
chr18	75278500	75279500	3.5506318794016347
chr18	75278600	75279600	3.8423025527461294
chr18	75278700	75279700	3.671733124697537
chr18	75278800	75279800	3.54863799755934
chr18	75278900	75279900	3.3234404891006766
chr18	75279000	75280000	2.975239090786333
chr18	75279100	75280100	3.0299019992076683
chr18	75279200	75280200	2.883797711968737
chr18	75279300	75280300	2.583147987165692
chr18	75279400	75280400	2.4970277526868645
chr18	75279500	75280500	1.9343176481459456
chr18	75279600	75280600	1.6551737461600344
chr18	75279700	75280700	1.7591632037347478
chr18	75279800	75280800	1.7672029395783813
chr18	75279900	75280900	1.893255187807375
chr18	75280000	75281000	2.329682598117282
chr18	75280100	75281100	3.0968403197640555
chr18	75280200	75281200	2.983051487837496
chr18	75280300	75281300	3.8146191702333887
chr18	75280400	75281400	4.013917379130844
chr18	75280500	75281500	4.326641607692482
chr18	75280600	75281600	4.831961466525082
chr18	75280700	75281700	5.474592949569249
chr18	75280800	75281800	5.8106356145939735
chr18	75280900	75281900	6.1168811984457445
chr18	75281000	75282000	5.347078510800371
chr18	75281100	75282100	4.338165030018909
chr18	75281200	75282200	4.087780033181532
chr18	75281300	75282300	3.7612474892417413
chr18	75281400	75282400	4.332932282946259
chr18	75281500	75282500	4.193816945590527
chr18	75281600	75282600	4.165684717381879
chr18	75281700	75282700	3.5498743954216785
chr18	75281800	75282800	2.9266370917985216
chr18	75281900	75282900	2.520220494855813
chr18	75282000	75283000	3.1592975085749937
chr18	75282100	75283100	3.6005931751888176
chr18	75282200	75283200	3.7597942696626534
chr18	75283000	75284000	2.2177048428822923
chr18	75283100	75284100	2.010162168970039
chr18	75283200	75284200	1.8609410956527488
chr18	75283300	75284300	1.9634942188567168
chr18	75283400	75284400	2.0368532776499744
chr18	75283500	75284500	1.9566671589355158
chr18	75283600	75284600	2.0730875853126105
chr18	75283700	75284700	1.5345000707315402
chr18	75283800	75284800	1.0110404987455537
chr18	75283900	75284900	0.9378327285231828
chr18	75284000	75285000	0.7280053075400833
chr18	75284800	75285800	3.684277640785781
chr18	75285900	75286900	5.168508699685038
chr18	75286000	75287000	5.097494420802557
chr18	75286800	75287800	3.95153349733776
chr18	75286900	75287900	4.246103070880484
chr18	75287000	75288000	4.956385101924542
chr18	75287100	75288100	5.777684082294301
chr18	75287200	75288200	6.197220660137626
chr18	75287300	75288300	6.0401091042313855
chr18	75287400	75288400	6.524255486866405
chr18	75287500	75288500	7.088678101598111
chr18	75287600	75288600	7.084858598659168
chr18	75287700	75288700	7.1653263759437325
chr18	75287800	75288800	6.433376127940271
chr18	75287900	75288900	5.641905503084054
chr18	75288000	75289000	4.885137935679814
chr18	75288100	75289100	4.006011748467431
chr18	75288200	75289200	3.238711581676203
chr18	75288300	75289300	3.4133647881398863
chr18	75288400	75289400	2.8061233916332697
chr18	75288500	75289500	1.7090240507702803
chr18	75288600	75289600	1.0902156380094947
chr18	75288700	75289700	0.7719121524075769
chr18	75288800	75289800	0.5201660378341628
chr18	75288900	75289900	0.8318601539412338
chr18	75289000	75290000	1.1012909632589818
chr18	75289100	75290100	1.3719865732754115
chr18	75289200	75290200	2.221954279905501
chr18	75289300	75290300	1.8418022996158288
chr18	75289400	75290400	1.9412551738990744
chr18	75289500	75290500	2.6690929388215308
chr18	75289600	75290600	3.166717889159972
chr18	75289700	75290700	2.6614833727890765
chr18	75289800	75290800	2.847704397051102
chr18	75289900	75290900	2.576129852460189
chr18	75290000	75291000	2.0310722246334225
chr18	75290100	75291100	2.360766160902979
chr18	75290200	75291200	2.1350669704191465
chr18	75290300	75291300	2.377780229774445
chr18	75290400	75291400	2.181458752315536
chr18	75290500	75291500	2.205183069008226
chr18	75290600	75291600	1.6772254996164178
chr18	75290700	75291700	2.6293231587374586
chr18	75290800	75291800	2.927188567031646
chr18	75290900	75291900	3.2694344903295267
chr18	75291000	75292000	3.6331875361476937
chr18	75291100	75292100	3.3883855256651847
chr18	75291200	75292200	2.8926448692703075
chr18	75291300	75292300	2.9760255237627806
chr18	75291400	75292400	2.4646870607767792
chr18	75291500	75292500	2.326410874643268
chr18	75291600	75292600	2.00448842472212
chr18	75291700	75292700	1.2236899846339957
chr18	75291800	75292800	0.7831233111500819
chr18	75291900	75292900	0.9083248218372414
chr18	75292000	75293000	1.0130113587772889
chr18	75292100	75293100	0.6806140604546861
chr18	75292200	75293200	0.8069805549400739
chr18	75292300	75293300	0.34100547352901883
chr18	75292400	75293400	1.246446069955136
chr18	75292500	75293500	0.9285997021555472
chr18	75292600	75293600	1.6514567335229071
chr18	75292700	75293700	1.8818216542764432
chr18	75292800	75293800	1.8029970078707385
chr18	75295800	75296800	1.488969975187196
chr18	75295900	75296900	1.8822484186356965
chr18	75296000	75297000	1.4626627562923395
chr18	75296100	75297100	2.3036036273147347
chr18	75296200	75297200	2.566571535548445
chr18	75296300	75297300	3.148008893145957
chr18	75296400	75297400	2.879391893142283
chr18	75296500	75297500	3.1563455677193253
chr18	75296600	75297600	2.376364315083656
chr18	75296700	75297700	3.0031094054858154
chr18	75296800	75297800	3.0946257815607963
chr18	75296900	75297900	2.9589248973153466
chr18	75297000	75298000	3.376639583909233
chr18	75297100	75298100	3.174358692354366
chr18	75297200	75298200	3.082981219498336
chr18	75297300	75298300	2.887538717212684
chr18	75297400	75298400	2.595794194959717
chr18	75297500	75298500	2.192574770197216
chr18	75297600	75298600	2.6843172024762403
chr18	75297700	75298700	1.7844063108137205
chr18	75297800	75298800	1.7740212760025789
chr18	75297900	75298900	1.6159724473346633
chr18	75298000	75299000	1.5472451971647572
chr18	75299800	75300800	2.1047307635540493
chr18	75299900	75300900	2.24013290464913
chr18	75300000	75301000	2.2736692007879586
chr18	75300100	75301100	1.867590940966224
chr18	75300200	75301200	1.7515703288597884
chr18	75300300	75301300	1.3507141467879085
chr18	75300400	75301400	1.2936287179329624
chr18	75300500	75301500	0.8038102782787779
chr18	75300600	75301600	0.7694285844270862
chr18	75300700	75301700	0.3854200943998693
chr18	75302200	75303200	1.3249276487246169
chr18	75302300	75303300	1.4534774736841043
chr18	75302400	75303400	0.9113812686596195
chr18	75304200	75305200	-0.3729540372481501
chr18	75304300	75305300	-0.3847289381293031
chr18	75304400	75305400	-0.6807317354582942
chr18	75304500	75305500	-0.6504152784918678
chr18	75304600	75305600	-0.5006254512118996
chr18	75304700	75305700	-0.5355726316001381
chr18	75304800	75305800	-0.5985084579393021
chr18	75304900	75305900	-0.9754214375712141
chr18	75305000	75306000	-1.0079368571335758
chr18	75305100	75306100	-1.0333436447236817
chr18	75305200	75306200	-1.1346662039574618
chr18	75306500	75307500	0.7142675691519855
chr18	75306600	75307600	1.3312819888685286
chr18	75306700	75307700	1.5820537734689133
chr18	75306800	75307800	1.6962843859299237
chr18	75306900	75307900	1.4104585333750004
chr18	75307000	75308000	1.5234190588862073
chr18	75307100	75308100	1.4845192842818833
chr18	75307200	75308200	1.5682798790072845
chr18	75307300	75308300	0.6176565430312471
chr18	75307400	75308400	0.8196933324155055
chr18	75307500	75308500	0.6192910310483395
chr18	75307600	75308600	0.1427767901472801
chr18	75307700	75308700	0.3679801835673869
chr18	75307800	75308800	0.38866877009733547
chr18	75307900	75308900	0.4687154499321223
chr18	75308000	75309000	-0.22811476737868447
chr18	75308100	75309100	0.047480760888974106
chr18	75308200	75309200	0.009628992025926838
chr18	75308300	75309300	0.2549666054684989
chr18	75308400	75309400	0.34087415571429275
chr18	75308500	75309500	0.6328731254162014
chr18	75308600	75309600	0.6906093267348041
chr18	75308700	75309700	0.8271484598886639
chr18	75308800	75309800	0.7731336868077711
chr18	75308900	75309900	0.9206174287337504
chr18	75309000	75310000	1.479654949368166
chr18	75309100	75310100	1.475254342309058
chr18	75309200	75310200	1.303311431754657
chr18	75309300	75310300	1.5298686641179269
chr18	75309400	75310400	1.4394609631947717
chr18	75309500	75310500	1.4703803109672358
chr18	75309600	75310600	1.346271046454645
chr18	75309700	75310700	0.5963242616630027
chr18	75309800	75310800	0.4405932256705243
chr18	75310600	75311600	0.2941878580111417
chr18	75310700	75311700	0.324007264002037
chr18	75310800	75311800	0.30277330600024976
chr18	75310900	75311900	0.2887634390042171
chr18	75311000	75312000	0.2700812792740154
chr18	75311100	75312100	0.2455663339573912
chr18	75311200	75312200	0.1530190034241815
chr18	75311300	75312300	0.6034726856188403
chr18	75311400	75312400	-0.178377948279255
chr18	75311500	75312500	0.007595181595919482
chr18	75311600	75312600	1.0108526532659805
chr18	75311700	75312700	0.4667540491955348
chr18	75311800	75312800	0.9620312296936048
chr18	75311900	75312900	0.4766678481561786
chr18	75312000	75313000	0.9618056209385742
chr18	75312100	75313100	0.7694523395076457
chr18	75312200	75313200	1.226249426648462
chr18	75312300	75313300	0.5458276458816194
chr18	75312400	75313400	1.0666183366038329
chr18	75312500	75313500	1.5931358666607085
chr18	75312600	75313600	1.0192364409259225
chr18	75312700	75313700	1.3027560750327976
chr18	75312800	75313800	1.3569102396502497
chr18	75312900	75313900	1.4114483765823755
chr18	75313000	75314000	1.1244641844578416
chr18	75313100	75314100	0.9161611577377352
chr18	75313200	75314200	0.344213052923561
chr18	75313300	75314300	0.3579703096035187
chr18	75313400	75314400	-0.1391430317232328
chr18	75313500	75314500	-0.13922251609475014
chr18	75313600	75314600	0.34478662297052715
chr18	75313700	75314700	0.5667121878438178
chr18	75313800	75314800	0.20759529417050385
chr18	75313900	75314900	0.7196362608307295
chr18	75314000	75315000	0.9531258098055504
chr18	75314100	75315100	1.4047595260641708
chr18	75314200	75315200	1.7393698785250726
chr18	75314300	75315300	2.067556690485145
chr18	75314400	75315400	2.0818699256123963
chr18	75314500	75315500	2.284703379555196
chr18	75314600	75315600	1.6924346660996823
chr18	75314700	75315700	1.238478092846451
chr18	75314800	75315800	1.0354458760743774
chr18	75314900	75315900	0.8402915641155212
chr18	75315000	75316000	0.7187329196998217
chr18	75315100	75316100	0.8350415701107098
chr18	75315200	75316200	1.3253894416520573
chr18	75315300	75316300	1.1514294202125217
chr18	75315400	75316400	1.2079843520705684
chr18	75315500	75316500	0.5112284430658691
chr18	75315600	75316600	0.18182221939832546
chr18	75315700	75316700	0.1476294710058456
chr18	75315800	75316800	0.5381939024695953
chr18	75315900	75316900	0.5706224055959629
chr18	75316000	75317000	0.42206399869652256
chr18	75316100	75317100	0.31671406860951395
chr18	75316200	75317200	-0.7205497357682216
chr18	75316300	75317300	-0.9864903031335064
chr18	75316900	75317900	1.379814720995204
chr18	75317000	75318000	1.6106494513326959
chr18	75317100	75318100	1.6577613029244351
chr18	75317200	75318200	1.7193858847331684
chr18	75317300	75318300	2.067866949372417
chr18	75317400	75318400	2.083623115749675
chr18	75317500	75318500	1.9483501994938384
chr18	75317600	75318600	1.2305481097770774
chr18	75317700	75318700	0.4023124549186661
chr18	75317800	75318800	0.3761371357084959
chr18	75317900	75318900	0.14525126081200535
chr18	75318000	75319000	0.19256855480281854
chr18	75318100	75319100	0.6984225928495862
chr18	75318200	75319200	0.3227883584433197
chr18	75318300	75319300	-0.07127645309031988
chr18	75318400	75319400	0.19509279653533712
chr18	75318500	75319500	0.18958613898909427
chr18	75318600	75319600	0.5069055281910348
chr18	75318700	75319700	0.7414875610251556
chr18	75318800	75319800	1.2162107123639725
chr18	75318900	75319900	1.4298617801092015
chr18	75319000	75320000	1.0876420657355477
chr18	75319100	75320100	0.4311561214463181
chr18	75319200	75320200	1.0164280385222395
chr18	75319300	75320300	1.393125265720174
chr18	75320000	75321000	1.4786710075674614
chr18	75320100	75321100	1.4620789304684052
chr18	75320200	75321200	1.5210373956466974
chr18	75320300	75321300	1.7174751927803245
chr18	75320400	75321400	1.9121702266160003
chr18	75320500	75321500	2.0323357811692584
chr18	75320600	75321600	2.4099775182106304
chr18	75320700	75321700	1.9128494971499368
chr18	75320800	75321800	1.32147104153474
chr18	75320900	75321900	1.4252284653932967
chr18	75321000	75322000	1.166396227593324
chr18	75321100	75322100	1.5140998903026326
chr18	75321200	75322200	1.3027701671487628
chr18	75321300	75322300	1.3767318093091496
chr18	75321400	75322400	1.8161534098906305
chr18	75321500	75322500	2.2920190233379714
chr18	75321600	75322600	1.9107732286727044
chr18	75321700	75322700	2.3240200334168377
chr18	75321800	75322800	2.4958403944920486
chr18	75321900	75322900	1.7772071419554982
chr18	75322000	75323000	2.2148321233888257
chr18	75322100	75323100	2.2029079614357534
chr18	75322200	75323200	2.3121858694654085
chr18	75322300	75323300	2.336796243257038
chr18	75322400	75323400	2.1060643248382305
chr18	75322500	75323500	1.5538491971881807
chr18	75322600	75323600	1.408855769840374
chr18	75322700	75323700	0.9462613819854654
chr18	75322800	75323800	1.0143047185007892
chr18	75322900	75323900	1.3684144444651711
chr18	75323000	75324000	1.2105592746279408
chr18	75323600	75324600	-1.187319756855327
chr18	75323700	75324700	-0.7369564239564599
chr18	75323800	75324800	-0.43160684914964376
chr18	75323900	75324900	-0.1680793199777661
chr18	75324000	75325000	-0.6184760047428809
chr18	75324100	75325100	-0.8656416324051941
chr18	75324200	75325200	-0.5833176886205665
chr18	75324300	75325300	-0.7678548847793106
chr18	75324400	75325400	-0.23054159506109165
chr18	75324500	75325500	-0.4010979338517201
chr18	75324600	75325600	0.2798563651799192
chr18	75324700	75325700	0.032287773386717976
chr18	75324800	75325800	-0.42360743840249104
chr18	75324900	75325900	-1.0800833086887978
chr18	75325000	75326000	-0.7953908006664318
chr18	75325100	75326100	-0.1822452657466328
chr18	75325200	75326200	-0.12836986467871467
chr18	75325300	75326300	0.3687225462868505
chr18	75325400	75326400	0.4594367090972187
chr18	75325900	75326900	0.4089630009993457
chr18	75326000	75327000	-0.24810949956259745
chr18	75326100	75327100	-0.22279019124375232
chr18	75326200	75327200	-0.6932281928272275
chr18	75326300	75327300	-1.4472135989231156
chr18	75326400	75327400	-1.8051363582856583
chr18	75326500	75327500	-1.5304626100177232
chr18	75326600	75327600	-1.6214641198775426
chr18	75326700	75327700	-1.8120282782123616
chr18	75326800	75327800	-2.0586157341287445
chr18	75326900	75327900	-1.629483374181669
chr18	75327000	75328000	-0.9330198029173884
chr18	75327100	75328100	-1.502922616365703
chr18	75327200	75328200	-1.4035691728265844
chr18	75328500	75329500	-1.7639655141316692
chr18	75328600	75329600	-1.1953438123026083
chr18	75328700	75329700	-0.8837226951058454
chr18	75328800	75329800	-0.8742951079947751
chr18	75328900	75329900	0.4066164169513776
chr18	75329000	75330000	0.6751439622948215
chr18	75329100	75330100	0.17396842073051286
chr18	75329200	75330200	0.3515005877225329
chr18	75329300	75330300	1.033737060813624
chr18	75329400	75330400	1.4371802543077468
chr18	75329500	75330500	1.4108363451781225
chr18	75329600	75330600	0.94336646407375
chr18	75329700	75330700	0.6962333850915373
chr18	75329800	75330800	0.8094809519054821
chr18	75329900	75330900	-0.016629567620152226
chr18	75330000	75331000	0.278875122350107
chr18	75330100	75331100	0.14467959737432626
chr18	75330200	75331200	0.6574850977420429
chr18	75330300	75331300	0.8641104107662866
chr18	75330400	75331400	0.17756803914236394
chr18	75330500	75331500	0.028895237565148783
chr18	75330600	75331600	0.01570302751727216
chr18	75330700	75331700	0.2685456888102869
chr18	75330800	75331800	0.10066773617329608
chr18	75330900	75331900	0.5397183400317208
chr18	75332500	75333500	1.3480240457230792
chr18	75332600	75333600	1.067134486377662
chr18	75332700	75333700	0.7957854532854511
chr18	75332800	75333800	1.3966696074194638
chr18	75332900	75333900	1.6752795326504806
chr18	75333000	75334000	1.7372802900157704
chr18	75333100	75334100	2.335077409339956
chr18	75333200	75334200	2.152160766668996
chr18	75333300	75334300	2.2080973749469988
chr18	75333400	75334400	1.749451075948063
chr18	75333500	75334500	1.4275708320456697
chr18	75333600	75334600	1.9202878269768413
chr18	75333700	75334700	2.305536041793944
chr18	75333800	75334800	1.791479022594092
chr18	75333900	75334900	1.7952045234878489
chr18	75335400	75336400	0.9105799683672507
chr18	75335500	75336500	1.1907999798310112
chr18	75335600	75336600	1.2927500950751487
chr18	75335700	75336700	1.0303499174413708
chr18	75335800	75336800	0.8256954322204371
chr18	75335900	75336900	1.1647468672131829
chr18	75336000	75337000	0.696111787553629
chr18	75336100	75337100	0.3376524361479244
chr18	75336200	75337200	0.018206719947604692
chr18	75336300	75337300	0.21792857123389908
chr18	75336400	75337400	0.07630828191110381
chr18	75336500	75337500	0.6121530877492458
chr18	75336600	75337600	0.945525016964785
chr18	75336700	75337700	1.2636643243142465
chr18	75336800	75337800	1.781462791667884
chr18	75336900	75337900	1.3325739982931026
chr18	75337000	75338000	1.8713087216731876
chr18	75337100	75338100	1.8998719066298309
chr18	75337200	75338200	1.9544584876279647
chr18	75337300	75338300	2.2602253648840325
chr18	75337400	75338400	2.542309360742244
chr18	75337500	75338500	1.8645166698176696
chr18	75337600	75338600	1.5799655035335236
chr18	75338200	75339200	0.4443160208483951
chr18	75338300	75339300	0.8726428317292327
chr18	75338400	75339400	1.2846811663415476
chr18	75338500	75339500	1.0072278065946532
chr18	75338600	75339600	1.3074887262491055
chr18	75338700	75339700	1.4322603845157045
chr18	75338800	75339800	1.4703273188305888
chr18	75338900	75339900	0.8532580804865783
chr18	75339000	75340000	0.8506769366698588
chr18	75339100	75340100	0.8921867195324777
chr18	75339200	75340200	-0.015121714313213559
chr18	75339300	75340300	-0.7209744886164811
chr18	75339400	75340400	-0.8654571327456899
chr18	75339500	75340500	-0.5957264938583395
chr18	75339600	75340600	-0.6532224197621425
chr18	75339700	75340700	-0.6757185119822515
chr18	75339800	75340800	-0.8341410609809748
chr18	75339900	75340900	-1.018915355359692
chr18	75340000	75341000	-0.9764942257240705
chr18	75340100	75341100	-0.5998949265928967
chr18	75340200	75341200	0.3485586758711202
chr18	75340300	75341300	0.4857557561845259
chr18	75340400	75341400	0.4866872438131027
chr18	75340500	75341500	0.6335741947794192
chr18	75340600	75341600	0.5180680697991875
chr18	75340700	75341700	0.6293935097143433
chr18	75340800	75341800	0.6219217911900075
chr18	75340900	75341900	1.3989030456583789
chr18	75341000	75342000	1.6694833551443475
chr18	75341100	75342100	1.5822139077406712
chr18	75341200	75342200	1.394326769895844
chr18	75341300	75342300	1.627337955374625
chr18	75341400	75342400	1.7182227673710475
chr18	75341500	75342500	1.4440823325200391
chr18	75341600	75342600	1.216636901845383
chr18	75341700	75342700	0.8746692712211734
chr18	75341800	75342800	0.7967127542160701
chr18	75341900	75342900	0.5663646188853231
chr18	75342000	75343000	0.29802340285113676
chr18	75344800	75345800	-0.6923707279819986
chr18	75344900	75345900	-0.6728374664595764
chr18	75345000	75346000	-0.04630512711625622
chr18	75345100	75346100	0.4653839914915877
chr18	75345200	75346200	0.1735866121853112
chr18	75345300	75346300	0.22289505848196509
chr18	75345400	75346400	0.7985904338448698
chr18	75345500	75346500	0.7551590613364714
chr18	75345600	75346600	0.4904560366539463
chr18	75345700	75346700	0.4362328881088521
chr18	75345800	75346800	0.6888363014280228
chr18	75345900	75346900	1.1111126965598803
chr18	75346000	75347000	0.6714372192733377
chr18	75346100	75347100	0.26485164907153746
chr18	75346200	75347200	0.5524050857345282
chr18	75346300	75347300	0.3781605652706588
chr18	75347500	75348500	0.2143614828584212
chr18	75347600	75348600	0.4332301462666295
chr18	75347700	75348700	0.21644055132350376
chr18	75347800	75348800	0.2819791060270901
chr18	75347900	75348900	0.4215064432446321
chr18	75348000	75349000	0.3753769721506195
chr18	75348100	75349100	0.5289296023478035
chr18	75349000	75350000	-0.009183566464566964
chr18	75349100	75350100	-0.06918137353700397
chr18	75349200	75350200	0.15493225308231995
chr18	75349300	75350300	1.0727211721741765
chr18	75349400	75350400	2.1076231105946195
chr18	75349500	75350500	2.0553137908357
chr18	75349600	75350600	2.1991347220613555
chr18	75349700	75350700	2.1112092277733288
chr18	75349800	75350800	1.9210966299559091
chr18	75349900	75350900	1.6456114277879317
chr18	75350000	75351000	1.0858112375749271
chr18	75350100	75351100	0.9737482480567377
chr18	75350200	75351200	0.7611898274952079
chr18	75350300	75351300	0.6206701805928004
chr18	75350400	75351400	0.17400904408344878
chr18	75350500	75351500	0.018799002202078717
chr18	75350600	75351600	0.17146800905101145
chr18	75350700	75351700	0.5157337566444753
chr18	75350800	75351800	0.6940281980720682
chr18	75350900	75351900	0.3902087476324145
chr18	75351400	75352400	0.39926271966341975
chr18	75351500	75352500	0.5234404400591572
chr18	75351600	75352600	0.25517552922679604
chr18	75351700	75352700	-0.17778849612530548
chr18	75351800	75352800	-0.10348780068898453
chr18	75351900	75352900	-0.2941963716021587
chr18	75352000	75353000	-1.062615428773592
chr18	75352100	75353100	-0.9462116301609016
chr18	75352200	75353200	-0.9418971287184359
chr18	75352300	75353300	-1.2008843992947846
chr18	75352400	75353400	-1.2969635608726728
chr18	75352500	75353500	-1.4863768139187652
chr18	75352600	75353600	-1.5490542614655562
chr18	75352700	75353700	-1.2576697062096491
chr18	75356000	75357000	0.7217111613888829
chr18	75356100	75357100	0.8039483186054536
chr18	75356200	75357200	0.976883033723442
chr18	75356300	75357300	0.3542815301102535
chr18	75356400	75357400	0.12018020441205406
chr18	75356500	75357500	0.4954940353501861
chr18	75356600	75357600	0.6192161666033239
chr18	75356700	75357700	0.09654302487772982
chr18	75356800	75357800	-0.5615860965498094
chr18	75356900	75357900	-0.8689462570276105
chr18	75357000	75358000	-0.7482351804896402
chr18	75357100	75358100	-0.9484578135070212
chr18	75357200	75358200	-0.722593683303883
chr18	75357300	75358300	-0.6182011591075472
chr18	75357400	75358400	-0.3310724228214592
chr18	75357500	75358500	-0.5015798083411658
chr18	75357600	75358600	-0.5950004971618101
chr18	75357700	75358700	-0.4100338374644211
chr18	75357800	75358800	0.10337886098890632
chr18	75357900	75358900	0.24846763419932144
chr18	75358500	75359500	-1.4863957229930655
chr18	75358600	75359600	-1.4601583581817497
chr18	75358700	75359700	-1.5810479173385164
chr18	75358800	75359800	-2.239377620674652
chr18	75358900	75359900	-1.891962594164177
chr18	75359000	75360000	-1.5208990223816008
chr18	75359100	75360100	-1.1764845106837234
chr18	75359200	75360200	-1.3724929782136763
chr18	75359300	75360300	-0.7673777878523659
chr18	75359400	75360400	-0.3407767065660954
chr18	75359500	75360500	0.04766184394171396
chr18	75359600	75360600	0.19841811592795972
chr18	75359700	75360700	0.6208921491407687
chr18	75360200	75361200	0.6924233277231556
chr18	75360300	75361300	1.4982910363501185
chr18	75360400	75361400	1.6442988027863974
chr18	75360500	75361500	1.6073929214507698
chr18	75360600	75361600	2.0675650462134136
chr18	75360700	75361700	2.100499453401052
chr18	75360800	75361800	2.2045191794527903
chr18	75360900	75361900	2.9034433432596733
chr18	75361000	75362000	2.944285920942109
chr18	75361100	75362100	3.0995468667537565
chr18	75361200	75362200	2.937180399725446
chr18	75361300	75362300	2.234843283521756
chr18	75361400	75362400	1.6929077398464518
chr18	75361500	75362500	1.4268596331483043
chr18	75361600	75362600	1.0182068749000204
chr18	75361700	75362700	1.1103899894107319
chr18	75362600	75363600	1.9174551796243204
chr18	75362700	75363700	1.6015117597107684
chr18	75362800	75363800	1.442617526589144
chr18	75363900	75364900	2.8290342792054037
chr18	75364000	75365000	2.9651869769548704
chr18	75364100	75365100	2.309961940439105
chr18	75364200	75365200	2.715185126914748
chr18	75364300	75365300	2.2372640062591502
chr18	75364400	75365400	2.0950231692929018
chr18	75364500	75365500	2.2975007091900226
chr18	75364600	75365600	2.1847018617030627
chr18	75364700	75365700	1.3361060759428385
chr18	75364800	75365800	0.3548157476321629
chr18	75364900	75365900	-0.3214417102066737
chr18	75365000	75366000	-0.623402256860176
chr18	75365100	75366100	-0.1950707941807648
chr18	75365200	75366200	-0.4472194242542096
chr18	75365300	75366300	-0.5887451377486339
chr18	75365400	75366400	-0.7126498529028764
chr18	75367200	75368200	0.9885173856275544
chr18	75367300	75368300	1.1834193902818315
chr18	75367400	75368400	1.4716076751404967
chr18	75367500	75368500	1.4387596722555078
chr18	75367600	75368600	1.3052363864241443
chr18	75367700	75368700	1.4321870368936085
chr18	75367800	75368800	1.5258638529225614
chr18	75367900	75368900	1.5161719225516204
chr18	75368000	75369000	1.1613580994836796
chr18	75368100	75369100	0.7861445876954625
chr18	75369100	75370100	2.266093919550081
chr18	75369200	75370200	1.2184093749100324
chr18	75369300	75370300	1.1941776129044912
chr18	75369400	75370400	1.0615588174763917
chr18	75369900	75370900	1.6281179933477092
chr18	75370000	75371000	1.454177370783114
chr18	75370100	75371100	1.3580586116079645
chr18	75370400	75371400	1.7283414061734266
chr18	75370500	75371500	1.8012235714651703
chr18	75370600	75371600	1.5374489972125231
chr18	75370700	75371700	1.3645161470213396
chr18	75370800	75371800	1.160054445768778
chr18	75370900	75371900	0.9373882737621108
chr18	75371000	75372000	0.41423799343805995
chr18	75371100	75372100	0.9515088595109716
chr18	75371200	75372200	1.1846205247756914
chr18	75371300	75372300	1.5299613055151182
chr18	75371400	75372400	0.44056481380062784
chr18	75371500	75372500	-0.06992106139276606
chr18	75371600	75372600	0.0976228247376478
chr18	75371700	75372700	0.11464288195006984
chr18	75371800	75372800	-0.09080627704723226
chr18	75371900	75372900	-0.05335964554841007
chr18	75372000	75373000	-0.11104876975459638
chr18	75372100	75373100	-0.6654530063853563
chr18	75374400	75375400	0.6068036564057039
chr18	75374500	75375500	0.1226837005271354
chr18	75374600	75375600	0.4137807080475409
chr18	75374700	75375700	0.7686319438957303
chr18	75374800	75375800	0.9993866812107822
chr18	75374900	75375900	0.9623535194069436
chr18	75375000	75376000	1.6333219866058692
chr18	75375100	75376100	1.31870874733377
chr18	75375200	75376200	1.642801678618936
chr18	75375300	75376300	1.7869097160248844
chr18	75375400	75376400	2.3979616059036304
chr18	75375500	75376500	2.8037453602905096
chr18	75375600	75376600	3.1008811929245166
chr18	75375700	75376700	2.9704632489043554
chr18	75375800	75376800	2.745294043775233
chr18	75375900	75376900	2.4663297795375607
chr18	75376000	75377000	2.471425400011203
chr18	75376100	75377100	2.8574782915925185
chr18	75376200	75377200	2.5503184327175834
chr18	75376300	75377300	2.2416201682600803
chr18	75376400	75377400	1.8056044473039343
chr18	75376500	75377500	1.7474442296495585
chr18	75376600	75377600	1.0799147715824706
chr18	75376700	75377700	0.8671878146366154
chr18	75376800	75377800	0.6820331699361117
chr18	75376900	75377900	1.2137975102853142
chr18	75377000	75378000	0.6977053128271448
chr18	75378200	75379200	0.8512942302057656
chr18	75378300	75379300	0.9967545661831742
chr18	75378400	75379400	0.9137047544308304
chr18	75378500	75379500	1.0172470575714994
chr18	75378600	75379600	0.7967433354832216
chr18	75378700	75379700	0.7936002543986654
chr18	75378800	75379800	0.5688513812686455
chr18	75378900	75379900	0.09160961672965627
chr18	75379000	75380000	0.6849369784885002
chr18	75379100	75380100	0.15345774564963416
chr18	75379200	75380200	0.12976106922025765
chr18	75379300	75380300	0.024524157218562416
chr18	75379400	75380400	0.0841695097179228
chr18	75379500	75380500	0.07287483608574273
chr18	75379600	75380600	0.3966568874794831
chr18	75379700	75380700	0.5600257298791191
chr18	75379800	75380800	0.5495265938028683
chr18	75379900	75380900	0.7730446612751171
chr18	75381900	75382900	0.7182874131005456
chr18	75382000	75383000	1.360410849750262
chr18	75382100	75383100	1.5113423133917832
chr18	75382200	75383200	1.2198115967682464
chr18	75382300	75383300	1.5302204081664583
chr18	75382400	75383400	1.5741155703209608
chr18	75382500	75383500	1.7875965410642811
chr18	75382600	75383600	1.716464436793531
chr18	75382700	75383700	1.833716788377952
chr18	75382800	75383800	1.85138308614956
chr18	75382900	75383900	2.208311084477228
chr18	75384000	75385000	1.2577350811961865
chr18	75384100	75385100	1.4707066883888293
chr18	75384200	75385200	1.3806810146942299
chr18	75384300	75385300	1.5979627076326348
chr18	75384400	75385400	1.5808709428315526
chr18	75385900	75386900	0.1409702302290735
chr18	75386000	75387000	0.3943343178024109
chr18	75386100	75387100	0.5681212832525141
chr18	75386200	75387200	0.8364195625796623
chr18	75386300	75387300	0.9306590358818376
chr18	75386400	75387400	0.9275544526833872
chr18	75386500	75387500	0.9928117777558766
chr18	75388400	75389400	0.5930328082806899
chr18	75388500	75389500	0.5556574878333269
chr18	75388600	75389600	0.8800341007840421
chr18	75388700	75389700	0.8785664718297742
chr18	75388800	75389800	0.8480447722818413
chr18	75388900	75389900	1.1210663694968728
chr18	75389000	75390000	1.5283486061058014
chr18	75389100	75390100	1.7430968070312878
chr18	75389200	75390200	1.312299875278956
chr18	75389300	75390300	1.63344636191947
chr18	75389400	75390400	1.646770255254557
chr18	75389500	75390500	1.638706323851335
chr18	75389600	75390600	1.4477583384454231
chr18	75389700	75390700	1.4727321275163603
chr18	75389800	75390800	1.6146464806407828
chr18	75389900	75390900	1.4431176828240733
chr18	75390000	75391000	1.0960779984704236
chr18	75392000	75393000	1.3266543956054397
chr18	75392100	75393100	0.3352584469491645
chr18	75392200	75393200	0.935014170003908
chr18	75392300	75393300	0.6082774935254542
chr18	75392400	75393400	0.525321668904764
chr18	75392500	75393500	0.5387469786830548
chr18	75392600	75393600	0.2506051038637813
chr18	75392700	75393700	-0.21843516041069652
chr18	75392800	75393800	-0.14978866167850527
chr18	75392900	75393900	-0.8671234992049979
chr18	75393600	75394600	1.5317257710682748
chr18	75393700	75394700	0.8733545930962406
chr18	75393800	75394800	1.5311447907486435
chr18	75393900	75394900	1.6178544898912903
chr18	75394000	75395000	1.4589214480094634
chr18	75394100	75395100	1.2340575239459868
chr18	75394200	75395200	0.8706493953585065
chr18	75394300	75395300	1.6308353879054107
chr18	75394400	75395400	1.7988678297376284
chr18	75394500	75395500	1.0645034558504975
chr18	75394600	75395600	1.2227535808657513
chr18	75394700	75395700	1.3836817020033017
chr18	75394800	75395800	1.075715213090371
chr18	75394900	75395900	0.7945704929797539
chr18	75395000	75396000	0.8306063149544565
chr18	75395100	75396100	1.0824416829158652
chr18	75395200	75396200	1.068719260506274
chr18	75395300	75396300	0.30783860206976
chr18	75397900	75398900	0.949980522646873
chr18	75398000	75399000	0.631930418797634
chr18	75398100	75399100	0.8788281397842723
chr18	75398200	75399200	1.0323103805675429
chr18	75398300	75399300	1.4911447076772668
chr18	75398400	75399400	1.6584997175769176
chr18	75398500	75399500	2.1260054226701444
chr18	75398600	75399600	1.7211130794600855
chr18	75398700	75399700	1.0992032479976557
chr18	75398800	75399800	1.3168018628984937
chr18	75398900	75399900	0.09640688325361993
chr18	75399000	75400000	0.17760226358779457
chr18	75399100	75400100	0.029771604245954483
chr18	75399200	75400200	0.3732349222959013
chr18	75399300	75400300	0.1106690853725264
chr18	75399400	75400400	0.06932409358180325
chr18	75399500	75400500	0.18525729099076926
chr18	75399600	75400600	0.8010167605190062
chr18	75399700	75400700	2.041955082732585
chr18	75399800	75400800	2.4389797321438134
chr18	75399900	75400900	2.543375771917652
chr18	75400000	75401000	2.6719140776018757
chr18	75400100	75401100	2.4167255099866884
chr18	75400200	75401200	2.1812251562577907
chr18	75400300	75401300	1.995054692416828
chr18	75400400	75401400	1.9443713120739061
chr18	75400500	75401500	1.4848636087892633
chr18	75400600	75401600	1.5100446457384484
chr18	75400700	75401700	0.8797685080037032
chr18	75400800	75401800	0.6064840389340228
chr18	75400900	75401900	0.6997265160543329
chr18	75401000	75402000	0.7839992424107861
chr18	75401100	75402100	1.212068118869256
chr18	75401200	75402200	0.96299215266321
chr18	75401300	75402300	1.2909716597158012
chr18	75401400	75402400	1.4996523964658983
chr18	75401500	75402500	1.5718671433725333
chr18	75401600	75402600	0.8337101052052354
chr18	75401700	75402700	0.7644089503769145
chr18	75401800	75402800	0.6593157046577478
chr18	75401900	75402900	0.269858702203272
chr18	75402000	75403000	0.17373440422915346
chr18	75402100	75403100	0.4585505284934628
chr18	75402200	75403200	0.8144417522224922
chr18	75402300	75403300	0.8851060355060456
chr18	75402400	75403400	0.466982888079639
chr18	75402500	75403500	-0.08505243368039435
chr18	75402600	75403600	0.7073041399275976
chr18	75402700	75403700	1.0565267679537378
chr18	75402800	75403800	0.9076617070401728
chr18	75402900	75403900	0.8333875654684092
chr18	75403000	75404000	0.38269130452786887
chr18	75403100	75404100	-0.24558758472962305
chr18	75403200	75404200	-0.4650581896789283
chr18	75403300	75404300	-0.5252588756187795
chr18	75403400	75404400	0.2573143557030497
chr18	75403500	75404500	0.31586904474185906
chr18	75403600	75404600	0.08852208916044196
chr18	75403700	75404700	-0.4649897302176128
chr18	75403800	75404800	-0.4994351151346699
chr18	75403900	75404900	0.03003495599942744
chr18	75404000	75405000	0.42475611305790684
chr18	75404100	75405100	0.4875305197276083
chr18	75404200	75405200	0.522513312024841
chr18	75404300	75405300	0.8065980694171234
chr18	75405400	75406400	1.2790500775376723
chr18	75405500	75406500	0.8356631188130464
chr18	75405600	75406600	0.9010928574551712
chr18	75405700	75406700	0.6955837921384856
chr18	75405800	75406800	0.37048649879345386
chr18	75405900	75406900	0.32400266631002417
chr18	75406000	75407000	1.0047978070131105
chr18	75406100	75407100	0.7164339771381208
chr18	75406200	75407200	0.5871624477488345
chr18	75406300	75407300	0.5516037256428774
chr18	75406400	75407400	-0.015134175175982468
chr18	75406500	75407500	0.7042744190379019
chr18	75406600	75407600	0.6229737471122685
chr18	75406700	75407700	0.4611356916987266
chr18	75406800	75407800	0.4598111216033039
chr18	75406900	75407900	0.4584099471381378
chr18	75407000	75408000	0.973790501321683
chr18	75407100	75408100	1.0394143490554246
chr18	75407200	75408200	0.9721356553120148
chr18	75407300	75408300	0.11719371316302594
chr18	75407400	75408400	0.3926853591431797
chr18	75407500	75408500	0.029876513807319306
chr18	75407600	75408600	0.17991425757616453
chr18	75407700	75408700	0.31216225154025
chr18	75407800	75408800	0.4224852784381283
chr18	75407900	75408900	0.4773422029800611
chr18	75408000	75409000	0.19394534555045137
chr18	75408100	75409100	0.3772401108078464
chr18	75408200	75409200	0.3306237107355549
chr18	75408300	75409300	0.9491739249676624
chr18	75409600	75410600	-0.030009324763749
chr18	75409700	75410700	0.13420030018344545
chr18	75409800	75410800	-0.3841431127733557
chr18	75409900	75410900	-0.26739189980653266
chr18	75410000	75411000	-0.5196443631360136
chr18	75410100	75411100	-0.42656024722451386
chr18	75410200	75411200	-0.004004756247655643
chr18	75410300	75411300	0.4444855921237068
chr18	75410400	75411400	0.6180085378709571
chr18	75410500	75411500	0.3757460603380092
chr18	75410600	75411600	0.7353252621646765
chr18	75410700	75411700	0.9839450041103416
chr18	75410800	75411800	1.3005078818551816
chr18	75410900	75411900	1.5912245621221102
chr18	75411000	75412000	1.418099091301037
chr18	75411100	75412100	0.7897016286971478
chr18	75411200	75412200	-0.04604548146027432
chr18	75411300	75412300	-0.1903363131382509
chr18	75411400	75412400	0.062183196078825165
chr18	75411500	75412500	0.4369047675498353
chr18	75411600	75412600	0.736998814455862
chr18	75411700	75412700	0.8201700142863563
chr18	75411800	75412800	0.7671706681563405
chr18	75411900	75412900	0.030974092029588236
chr18	75412000	75413000	0.3879687033753063
chr18	75412100	75413100	1.3795873799309868
chr18	75412200	75413200	1.5090677586077847
chr18	75412300	75413300	1.8047353291975048
chr18	75412400	75413400	1.6577440926852964
chr18	75412500	75413500	1.5270670157905883
chr18	75412600	75413600	0.3121224065976367
chr18	75412700	75413700	0.1238286171754655
chr18	75412800	75413800	0.3353476611757911
chr18	75412900	75413900	0.15594485002050387
chr18	75413000	75414000	0.1777354651949197
chr18	75413100	75414100	0.1472053937759966
chr18	75413200	75414200	0.8791950739954342
chr18	75413300	75414300	0.7852359111795358
chr18	75413400	75414400	0.7495066612272934
chr18	75413500	75414500	0.4441444970827948
chr18	75413600	75414600	1.2456352028694515
chr18	75413700	75414700	1.1478879741023358
chr18	75413800	75414800	1.213167084232151
chr18	75413900	75414900	2.3779188392583768
chr18	75414000	75415000	2.4744904104850662
chr18	75414100	75415100	2.158431590598048
chr18	75414200	75415200	1.8736332477642563
chr18	75414300	75415300	2.744196558800431
chr18	75414400	75415400	2.719975496830461
chr18	75414500	75415500	2.6909710785764376
chr18	75414600	75415600	2.8838974079111925
chr18	75414700	75415700	2.5949032924993136
chr18	75414800	75415800	2.471942856215719
chr18	75414900	75415900	1.8114706772962137
chr18	75415000	75416000	1.6035841241733202
chr18	75415100	75416100	1.5818839261252184
chr18	75416200	75417200	0.4286458833426721
chr18	75416300	75417300	1.317476205465177
chr18	75416400	75417400	1.637361226997977
chr18	75416500	75417500	1.8211486973107929
chr18	75416600	75417600	1.2728702810456765
chr18	75416700	75417700	1.6541885249677768
chr18	75416800	75417800	1.783531981997788
chr18	75416900	75417900	2.461721572363706
chr18	75417000	75418000	2.3362641128052384
chr18	75417100	75418100	1.957433723133656
chr18	75417200	75418200	2.1730647693280547
chr18	75417300	75418300	1.7264529583994503
chr18	75417400	75418400	1.7066940056587214
chr18	75417500	75418500	1.7715190510634966
chr18	75417600	75418600	1.873467410275849
chr18	75417700	75418700	1.4595152563074842
chr18	75417800	75418800	1.2023541649125131
chr18	75417900	75418900	1.1020587019856345
chr18	75418000	75419000	1.280247624771296
chr18	75418100	75419100	1.1860448719387005
chr18	75418200	75419200	0.4225386186182936
chr18	75418300	75419300	0.12006553016942592
chr18	75419100	75420100	1.6024577371879722
chr18	75419200	75420200	1.6642218861813332
chr18	75419300	75420300	1.4432169064301572
chr18	75419400	75420400	1.671807733957755
chr18	75419500	75420500	1.3087454967382883
chr18	75419600	75420600	1.2747206754630025
chr18	75419700	75420700	1.6455879508416122
chr18	75419800	75420800	1.9544984007758268
chr18	75419900	75420900	1.9003839371960127
chr18	75420000	75421000	0.9805386558114653
chr18	75420100	75421100	0.5567813668909086
chr18	75420200	75421200	0.4551413946463274
chr18	75420300	75421300	0.4620126189491709
chr18	75420400	75421400	0.3360535542209265
chr18	75420500	75421500	0.8495331074676865
chr18	75420600	75421600	1.055820143616118
chr18	75420700	75421700	0.8777307992790099
chr18	75420800	75421800	0.6983888552083947
chr18	75420900	75421900	0.580446377308157
chr18	75421000	75422000	0.7237860305171361
chr18	75421100	75422100	0.07544791586991821
chr18	75421200	75422200	0.02748928967686306
chr18	75421300	75422300	-0.24860006379963856
chr18	75421400	75422400	0.5118470956991289
chr18	75421500	75422500	0.4554894071487278
chr18	75421600	75422600	0.62601062082911
chr18	75421700	75422700	0.3764712391097047
chr18	75421800	75422800	0.16097357326446132
chr18	75421900	75422900	0.03635725258099989
chr18	75422000	75423000	0.15113378746116965
chr18	75422100	75423100	0.9308048397887106
chr18	75422200	75423200	1.150160339521844
chr18	75423700	75424700	0.5517545317523318
chr18	75423800	75424800	0.5580737854764815
chr18	75423900	75424900	0.4550159541536416
chr18	75424000	75425000	0.5276899916534233
chr18	75424100	75425100	0.6428179039451289
chr18	75424200	75425200	0.8255131733538491
chr18	75424300	75425300	0.1189251903286194
chr18	75424400	75425400	0.3110955019064292
chr18	75424500	75425500	0.5221868280862932
chr18	75424600	75425600	0.4313191937370393
chr18	75424700	75425700	0.012322784429540044
chr18	75424800	75425800	0.007567293368956923
chr18	75424900	75425900	0.3695486835267585
chr18	75425000	75426000	0.39204538443182485
chr18	75425100	75426100	0.7922064250060584
chr18	75425200	75426200	0.5606111085540713
chr18	75425300	75426300	1.5724266245766534
chr18	75425400	75426400	1.669037627463159
chr18	75425500	75426500	1.8095830766569585
chr18	75425600	75426600	1.8804186860017331
chr18	75426700	75427700	1.2567337810757857
chr18	75426800	75427800	1.7773963363290937
chr18	75426900	75427900	1.3818476853345056
chr18	75427000	75428000	1.1427133351522183
chr18	75427100	75428100	0.5916734314697122
chr18	75427200	75428200	1.0699990515907296
chr18	75427300	75428300	1.1762997216267246
chr18	75427400	75428400	1.6337481616255003
chr18	75428100	75429100	1.4688886469477458
chr18	75428200	75429200	1.9110618150101464
chr18	75428300	75429300	1.9178152432067912
chr18	75428400	75429400	1.4756026791053585
chr18	75428500	75429500	1.5409619085060964
chr18	75428600	75429600	1.9315331555050599
chr18	75428700	75429700	1.9054440673228108
chr18	75428800	75429800	1.8053141262222805
chr18	75428900	75429900	1.901226929690194
chr18	75429000	75430000	1.9664123421891073
chr18	75429100	75430100	2.615318324179189
chr18	75429200	75430200	2.158662999195525
chr18	75429300	75430300	2.281485927212032
chr18	75429400	75430400	2.7728820641619407
chr18	75429500	75430500	2.245814866316173
chr18	75429600	75430600	1.4530679943981006
chr18	75429700	75430700	1.7828386061761956
chr18	75429800	75430800	1.4173152271539542
chr18	75429900	75430900	0.8448265628687988
chr18	75430000	75431000	1.0285492557728848
chr18	75430100	75431100	0.5421827981111996
chr18	75430200	75431200	0.6510792563539091
chr18	75430300	75431300	0.4762974760359319
chr18	75430400	75431400	-0.6437282733635168
chr18	75430500	75431500	0.2724942085804513
chr18	75430600	75431600	0.6299949905382233
chr18	75430700	75431700	0.4319968022982704
chr18	75430800	75431800	0.3914872749239945
chr18	75430900	75431900	-0.07940600820254033
chr18	75431000	75432000	0.1944477131270506
chr18	75431100	75432100	0.5089395840332129
chr18	75431200	75432200	0.5703921743875373
chr18	75431300	75432300	0.9223951166953962
chr18	75431400	75432400	1.446843355052816
chr18	75431500	75432500	1.149863923640158
chr18	75431600	75432600	1.017764245118831
chr18	75431700	75432700	1.1349103328673489
chr18	75431800	75432800	1.2055322106261286
chr18	75431900	75432900	1.2797180345581678
chr18	75432000	75433000	0.549660667310837
chr18	75432100	75433100	0.4289774852378008
chr18	75432200	75433200	0.6812394556105419
chr18	75432300	75433300	0.08399822381435393
chr18	75432400	75433400	0.5144568732676204
chr18	75432500	75433500	0.15515582364564315
chr18	75432600	75433600	0.8076776659705942
chr18	75432700	75433700	0.017733022778818556
chr18	75432800	75433800	0.013623749509098823
chr18	75432900	75433900	-0.2313971863083044
chr18	75433000	75434000	0.02166150210333342
chr18	75433100	75434100	-0.2342975304942591
chr18	75433200	75434200	-0.5957344026861693
chr18	75433300	75434300	-0.4100107117231888
chr18	75433400	75434400	-0.5926956183240237
chr18	75433500	75434500	-0.1543455246900411
chr18	75433600	75434600	-0.17074213484688452
chr18	75433700	75434700	-0.3623763873830273
chr18	75433800	75434800	0.3010503789251683
chr18	75433900	75434900	1.3243477158404888
chr18	75434000	75435000	1.1911572271372919
chr18	75434100	75435100	1.171171101399969
chr18	75434200	75435200	1.0820056392530866
chr18	75434300	75435300	0.5977598480936336
chr18	75434400	75435400	1.1987726582572955
chr18	75434500	75435500	0.8064795531515998
chr18	75434600	75435600	0.5016427018934981
chr18	75434700	75435700	1.5029860851681334
chr18	75435000	75436000	1.1146373424488791
chr18	75435100	75436100	1.1928251774515868
chr18	75435200	75436200	1.4144034251198976
chr18	75435300	75436300	1.2474873148819827
chr18	75435400	75436400	0.21878483702709714
chr18	75435500	75436500	0.19987205794973806
chr18	75435800	75436800	0.28167218913371217
chr18	75435900	75436900	-0.27588021502444976
chr18	75436000	75437000	-0.32285207347187345
chr18	75436100	75437100	-0.3964089594479505
chr18	75436200	75437200	-0.6812210361328007
chr18	75436600	75437600	-1.1082263480778152
chr18	75436700	75437700	-1.3738637152143502
chr18	75436800	75437800	-1.481849725140853
chr18	75436900	75437900	-0.4678271633554472
chr18	75437000	75438000	-1.0540400140935478
chr18	75437100	75438100	-0.7500609664810922
chr18	75437200	75438200	0.1360556610451693
chr18	75437300	75438300	0.5605071883131227
chr18	75437400	75438400	1.4135679146521485
chr18	75437500	75438500	1.7062873175652582
chr18	75437600	75438600	2.92960699842686
chr18	75437700	75438700	3.0689450097605087
chr18	75437800	75438800	2.8670104539632786
chr18	75437900	75438900	2.284574233182504
chr18	75438000	75439000	2.4845405239178557
chr18	75438100	75439100	2.5911168999632337
chr18	75438200	75439200	1.5524880198519218
chr18	75438300	75439300	1.1318307735759587
chr18	75438400	75439400	0.8842976861369191
chr18	75438500	75439500	1.2014668032961748
chr18	75438600	75439600	0.8580782885969533
chr18	75438700	75439700	1.3786530330077995
chr18	75438800	75439800	0.702783655855671
chr18	75438900	75439900	0.2944600100020849
chr18	75439000	75440000	0.7686783485881873
chr18	75439100	75440100	0.5736648098595487
chr18	75439200	75440200	0.9808766373416848
chr18	75439300	75440300	0.4749003166622087
chr18	75439400	75440400	-0.43810023795813535
chr18	75439500	75440500	-0.5535925710794071
chr18	75439600	75440600	-0.6972262207415939
chr18	75439700	75440700	-1.2916174229489774
chr18	75439800	75440800	-0.6530437186294874
chr18	75439900	75440900	-0.4337271462259972
chr18	75440000	75441000	-0.5574574188194403
chr18	75440100	75441100	-0.6246643977064303
chr18	75440200	75441200	-0.7985926312864534
chr18	75440300	75441300	-0.3574071190162334
chr18	75440400	75441400	-0.2281708109328821
chr18	75440500	75441500	-0.5134814222420492
chr18	75440600	75441600	-0.7498639668058646
chr18	75440700	75441700	-0.6702354224129144
chr18	75440800	75441800	-0.7200431380485682
chr18	75440900	75441900	-0.5972858834876505
chr18	75441000	75442000	-0.9228822441413239
chr18	75441100	75442100	-0.6621468070727756
chr18	75441200	75442200	-0.6292333864513885
chr18	75441300	75442300	-0.24406091730553625
chr18	75441400	75442400	-0.13469986773902093
chr18	75441500	75442500	-0.32883304780516165
chr18	75441600	75442600	-0.15054932865416598
chr18	75441700	75442700	0.3374232949104499
chr18	75441800	75442800	0.22274160855809008
chr18	75441900	75442900	0.6205231555739587
chr18	75442000	75443000	1.0829880686815885
chr18	75442100	75443100	0.7718309207078056
chr18	75442200	75443200	1.0017542870718414
chr18	75442300	75443300	0.3658800503158517
chr18	75442400	75443400	0.9099817687319344
chr18	75442500	75443500	1.2704132050689894
chr18	75442600	75443600	1.6242143965004496
chr18	75442700	75443700	1.1637581796564105
chr18	75442800	75443800	1.8732357848388792
chr18	75442900	75443900	1.5964589836920051
chr18	75443000	75444000	1.1520940173032541
chr18	75443100	75444100	1.0786740450249914
chr18	75443200	75444200	1.2303126377379068
chr18	75443300	75444300	1.6050461563815777
chr18	75443400	75444400	1.16310650713932
chr18	75443500	75444500	1.0928941855041852
chr18	75443600	75444600	1.0531951688987056
chr18	75443700	75444700	1.5660115967445838
chr18	75443800	75444800	0.8743632597114748
chr18	75443900	75444900	0.4287221279094489
chr18	75444000	75445000	1.2657900986583526
chr18	75444100	75445100	1.3990960985791403
chr18	75444200	75445200	1.561097204416134
chr18	75444300	75445300	0.9887688650663692
chr18	75444400	75445400	1.3087692231858834
chr18	75444500	75445500	1.1027729602734635
chr18	75445600	75446600	0.14275581256364414
chr18	75445700	75446700	0.5568934789586529
chr18	75445800	75446800	1.3406509529248742
chr18	75445900	75446900	1.6110072141231606
chr18	75446000	75447000	1.9812819034661666
chr18	75446100	75447100	1.6166648598605178
chr18	75446200	75447200	1.565604693217824
chr18	75446300	75447300	1.7903949307781728
chr18	75446400	75447400	1.964364950386816
chr18	75446500	75447500	1.6483135643543456
chr18	75446600	75447600	0.6466345499972904
chr18	75446700	75447700	-0.17027103284671194
chr18	75446800	75447800	0.03972100229422993
chr18	75446900	75447900	-0.3274149575140869
chr18	75447000	75448000	-0.4514700250988628
chr18	75447100	75448100	-0.2308385527010153
chr18	75447200	75448200	-0.4926220453799912
chr18	75447300	75448300	-0.7169919372313243
chr18	75447400	75448400	-0.6632261022623488
chr18	75447500	75448500	-1.191778493305812
chr18	75447600	75448600	-0.5254353300117289
chr18	75447700	75448700	0.1818941941910641
chr18	75447800	75448800	-0.4912514852532063
chr18	75447900	75448900	0.4926975175187092
chr18	75448000	75449000	0.4548556764971037
chr18	75448100	75449100	0.4504027143905974
chr18	75448200	75449200	0.2942681169707271
chr18	75448300	75449300	0.6014717317943118
chr18	75448400	75449400	0.7815958173258682
chr18	75448500	75449500	0.7739227235843509
chr18	75448600	75449600	0.4429131574792228
chr18	75448700	75449700	0.4373353350532337
chr18	75448800	75449800	0.4896908365829705
chr18	75448900	75449900	-0.2919662021138865
chr18	75449000	75450000	0.3400658487012476
chr18	75449100	75450100	0.7243279142235458
chr18	75449200	75450200	0.8438339602877231
chr18	75449300	75450300	0.38627417999477054
chr18	75449400	75450400	0.07298468818449813
chr18	75449500	75450500	0.9251937941052742
chr18	75449600	75450600	1.3208688938187734
chr18	75449700	75450700	1.2914799818243974
chr18	75449800	75450800	1.7318667413602984
chr18	75449900	75450900	2.130288073107736
chr18	75450000	75451000	1.6901548584188746
chr18	75450100	75451100	1.7027932632552802
chr18	75450200	75451200	2.125370614178044
chr18	75450300	75451300	2.571092260125376
chr18	75450400	75451400	2.724082794105472
chr18	75450500	75451500	2.322539249981824
chr18	75450600	75451600	2.338175891758358
chr18	75450700	75451700	1.9754599955715524
chr18	75450800	75451800	1.7988163294405402
chr18	75450900	75451900	1.6107861777981438
chr18	75451000	75452000	2.0669447507224326
chr18	75451100	75452100	1.7825723763420591
chr18	75452200	75453200	-2.0249890034508797
chr18	75452300	75453300	-2.6188808964914094
chr18	75452400	75453400	-2.554343741720196
chr18	75452500	75453500	-1.6630204870942795
chr18	75452600	75453600	-1.6596418910190789
chr18	75452700	75453700	-1.6862751193368244
chr18	75452800	75453800	-0.8889593915873298
chr18	75452900	75453900	-0.6661953803703412
chr18	75453000	75454000	-0.6437288088993293
chr18	75453100	75454100	-0.3660774340810906
chr18	75453200	75454200	-0.06845819967885601
chr18	75453300	75454300	0.4440146545868979
chr18	75453400	75454400	0.4087653483625156
chr18	75453500	75454500	0.3270577403173417
chr18	75453600	75454600	0.5510595276832609
chr18	75453700	75454700	0.5412073280453998
chr18	75453800	75454800	0.6490101053089601
chr18	75453900	75454900	0.9056671066490624
chr18	75454000	75455000	1.1786602147180931
chr18	75454100	75455100	1.23403831034081
chr18	75454200	75455200	1.4833285228723516
chr18	75454300	75455300	1.808704911474304
chr18	75454400	75455400	2.2764898630150716
chr18	75454500	75455500	2.229685427002256
chr18	75454600	75455600	2.528801085911116
chr18	75454700	75455700	3.0379949714251424
chr18	75455600	75456600	2.377230035829469
chr18	75455700	75456700	2.1129504098203715
chr18	75455800	75456800	1.4696651349132512
chr18	75455900	75456900	0.7968978408561811
chr18	75456000	75457000	0.7685275012392755
chr18	75456100	75457100	1.4290401023065769
chr18	75456200	75457200	1.2909617231969104
chr18	75456300	75457300	0.685243889930624
chr18	75456400	75457400	0.6696198785261079
chr18	75456500	75457500	0.05892605787657555
chr18	75456600	75457600	-0.32053748804039905
chr18	75456700	75457700	-0.7875707881098408
chr18	75456800	75457800	-0.3458640894127045
chr18	75456900	75457900	0.2909895695369457
chr18	75457000	75458000	0.7738075449689172
chr18	75457100	75458100	-0.12226994770914852
chr18	75457200	75458200	0.0700807678696714
chr18	75457300	75458300	0.6759930717483722
chr18	75457400	75458400	0.6204850350274446
chr18	75457500	75458500	0.8773510771031893
chr18	75457600	75458600	1.106116900486477
chr18	75457700	75458700	1.655977863221715
chr18	75457800	75458800	1.3962564065000322
chr18	75457900	75458900	0.6549578513941418
chr18	75458000	75459000	-0.25105592630118545
chr18	75458100	75459100	0.2478311694797889
chr18	75458200	75459200	0.43311170344938427
chr18	75458300	75459300	0.6073798712547304
chr18	75458400	75459400	0.6759706895201695
chr18	75458500	75459500	0.7785924768641304
chr18	75458600	75459600	0.2818469673200459
chr18	75458700	75459700	-0.07972734720161047
chr18	75458800	75459800	-0.21068279671133605
chr18	75458900	75459900	0.21773717282361768
chr18	75459000	75460000	0.6113147464090696
chr18	75459100	75460100	0.4110360976130395
chr18	75459200	75460200	-0.06581385618560763
chr18	75459300	75460300	-0.8087806463330134
chr18	75459400	75460400	-0.7429024238453494
chr18	75459500	75460500	-0.4640075574486626
chr18	75459600	75460600	-0.14872232726961607
chr18	75459700	75460700	0.4143748091663208
chr18	75459800	75460800	0.10526706083319616
chr18	75459900	75460900	0.21863762112258306
chr18	75460000	75461000	-0.20835891295660988
chr18	75460100	75461100	-0.3402889336305519
chr18	75460200	75461200	-0.03819076543429965
chr18	75460300	75461300	0.870526344735446
chr18	75460400	75461400	0.8909108786231211
chr18	75460500	75461500	0.5312933435174525
chr18	75460600	75461600	0.35528540788160123
chr18	75461700	75462700	2.4640202358229977
chr18	75461800	75462800	2.0807054070131765
chr18	75461900	75462900	1.6794045825015684
chr18	75462000	75463000	2.09607416091752
chr18	75462100	75463100	1.6444296356716768
chr18	75462200	75463200	1.1199287433359502
chr18	75462300	75463300	0.5451861254906123
chr18	75462400	75463400	0.7171405407539674
chr18	75462500	75463500	0.6528443973591028
chr18	75462600	75463600	0.5689795847095093
chr18	75462700	75463700	0.10632337520733524
chr18	75462800	75463800	-0.1899132990688031
chr18	75462900	75463900	0.14045307424301842
chr18	75463000	75464000	0.6096378955256402
chr18	75463100	75464100	0.8884958972640121
chr18	75463200	75464200	1.6405161718028374
chr18	75463300	75464300	1.4553761030263266
chr18	75463400	75464400	1.2730649913616392
chr18	75463500	75464500	1.241497704937922
chr18	75463600	75464600	2.3400060982750284
chr18	75463700	75464700	2.7862548259301425
chr18	75463800	75464800	3.048390702133487
chr18	75463900	75464900	3.2510977697331795
chr18	75464000	75465000	3.2352752186095235
chr18	75464100	75465100	2.8949304058499608
chr18	75464200	75465200	2.5189176502801467
chr18	75464300	75465300	3.0022177948687765
chr18	75464400	75465400	2.481712501077308
chr18	75464500	75465500	2.831631570449213
chr18	75464600	75465600	1.7263163944919475
chr18	75464700	75465700	1.3825956537520272
chr18	75464800	75465800	1.3654892590855758
chr18	75464900	75465900	0.4321643931438856
chr18	75465000	75466000	-0.27218248483948526
chr18	75465100	75466100	-0.3311192868814592
chr18	75465200	75466200	-0.3267758653307497
chr18	75465300	75466300	-0.7564829836035639
chr18	75465400	75466400	-0.3737622080287267
chr18	75465500	75466500	-1.1366898712227704
chr18	75465600	75466600	-0.7550212154904108
chr18	75465700	75466700	-1.1085694570633764
chr18	75465800	75466800	-1.2004366089998804
chr18	75465900	75466900	-0.6495429073192712
chr18	75466000	75467000	-0.32871503937038826
chr18	75466100	75467100	0.12635314986875756
chr18	75466200	75467200	0.2050033922007148
chr18	75466300	75467300	0.5437092301624391
chr18	75466400	75467400	0.7508626179566442
chr18	75466500	75467500	1.1697955481766038
chr18	75466600	75467600	1.453949014660413
chr18	75466700	75467700	1.5757767137239689
chr18	75466800	75467800	1.6655477275739663
chr18	75466900	75467900	1.0693793290586473
chr18	75467000	75468000	1.077905559007582
chr18	75467100	75468100	0.5780802809955611
chr18	75467200	75468200	0.7013361775670173
chr18	75467300	75468300	0.4714044765604365
chr18	75467400	75468400	0.5323694923289319
chr18	75467500	75468500	0.8417020649430664
chr18	75467600	75468600	0.14049491497310368
chr18	75467700	75468700	0.5691584239291512
chr18	75467800	75468800	0.581892441917496
chr18	75467900	75468900	1.3227314103156609
chr18	75468000	75469000	1.4743185684817603
chr18	75468100	75469100	1.6841793219074646
chr18	75468200	75469200	1.8946646989288047
chr18	75468300	75469300	2.0013086722051696
chr18	75468400	75469400	1.9779300555643853
chr18	75468500	75469500	1.205405770647623
chr18	75468600	75469600	1.9357185481158687
chr18	75468700	75469700	1.368059225513812
chr18	75468800	75469800	2.024546693175834
chr18	75468900	75469900	1.1446828772108844
chr18	75469000	75470000	1.2674467693748244
chr18	75469100	75470100	1.1867979778169444
chr18	75469200	75470200	1.13209402361901
chr18	75469300	75470300	1.268753481002196
chr18	75469400	75470400	1.4641461748163245
chr18	75469500	75470500	1.9205824924727768
chr18	75469600	75470600	1.820194192733844
chr18	75469700	75470700	1.2609134987682322
chr18	75469800	75470800	0.6349166980315024
chr18	75469900	75470900	1.057614638562667
chr18	75470000	75471000	0.9083811804883009
chr18	75470100	75471100	1.189559853254333
chr18	75470200	75471200	1.1638079413968307
chr18	75470300	75471300	0.8091330379870196
chr18	75470400	75471400	0.8282184931494283
chr18	75470500	75471500	0.8420099358103248
chr18	75470600	75471600	0.6432091662478128
chr18	75470700	75471700	1.4768461883037474
chr18	75470800	75471800	1.2561208817809209
chr18	75470900	75471900	1.5318675354685931
chr18	75471000	75472000	1.4446189864383072
chr18	75471100	75472100	1.9305722274849872
chr18	75471200	75472200	1.8601516870336348
chr18	75471300	75472300	1.7527527493012112
chr18	75471400	75472400	2.2469896096710817
chr18	75471500	75472500	2.292031526248832
chr18	75471600	75472600	2.6788772541451333
chr18	75471700	75472700	2.6730358122218423
chr18	75471800	75472800	2.9199683286142726
chr18	75471900	75472900	3.086375987309496
chr18	75472000	75473000	2.6823886132038015
chr18	75472100	75473100	2.400972488490972
chr18	75472200	75473200	2.2531450477031
chr18	75472300	75473300	2.1748520853480087
chr18	75472400	75473400	1.2789458043837905
chr18	75472500	75473500	0.4467087340818772
chr18	75472600	75473600	-0.048701005217324636
chr18	75472700	75473700	0.8824353822055834
chr18	75472800	75473800	1.3635487154784356
chr18	75472900	75473900	1.043919300886861
chr18	75473000	75474000	0.9100257447766725
chr18	75473100	75474100	0.2831336383395905
chr18	75473200	75474200	-0.020285895248376016
chr18	75473300	75474300	0.519768820396052
chr18	75473400	75474400	0.4717166648033536
chr18	75473500	75474500	0.9466765190380432
chr18	75473600	75474600	1.1182121169315709
chr18	75473700	75474700	-0.3612452176715222
chr18	75473800	75474800	-0.5015087053970458
chr18	75473900	75474900	-0.5309274188907013
chr18	75474000	75475000	-0.715044428714216
chr18	75474100	75475100	-0.07030965322923648
chr18	75474200	75475200	0.5870865669135719
chr18	75474300	75475300	0.00131044505742221
chr18	75474400	75475400	-0.06338745385524387
chr18	75474500	75475500	-0.04020977603559119
chr18	75474600	75475600	0.2692236252077229
chr18	75474700	75475700	1.0689964611678355
chr18	75474800	75475800	0.7282288240515062
chr18	75474900	75475900	0.979164449868341
chr18	75475000	75476000	0.8835559297102772
chr18	75475100	75476100	1.079882301747506
chr18	75475200	75476200	0.5449432683721485
chr18	75475300	75476300	0.5907818665355414
chr18	75475400	75476400	0.8439405497364968
chr18	75475500	75476500	0.3053190438602054
chr18	75475600	75476600	-0.14707508001224884
chr18	75475700	75476700	0.1663330295634486
chr18	75475800	75476800	0.1640210053909387
chr18	75475900	75476900	-0.04458761351800215
chr18	75476000	75477000	0.36724169803854956
chr18	75476100	75477100	0.13255281174866074
chr18	75476200	75477200	0.3416033402946727
chr18	75476300	75477300	0.6286950298196469
chr18	75476400	75477400	0.4554047130201473
chr18	75477100	75478100	-0.7311878763554129
chr18	75477200	75478200	-0.18210431654307446
chr18	75477300	75478300	-0.4213222236899428
chr18	75477400	75478400	0.12137504689556615
chr18	75477500	75478500	-0.12735857579487572
chr18	75477600	75478600	-0.037565758370566034
chr18	75477700	75478700	0.1939420632066258
chr18	75477800	75478800	-0.0775766013711483
chr18	75477900	75478900	-0.2515671094032882
chr18	75478000	75479000	0.7820992930383177
chr18	75478100	75479100	1.0196182933266795
chr18	75478200	75479200	1.1731307147953058
chr18	75478300	75479300	1.7701690336090643
chr18	75478400	75479400	1.7349689289900636
chr18	75478500	75479500	2.659453967793266
chr18	75478600	75479600	2.7992057965168464
chr18	75478700	75479700	2.5632099152094043
chr18	75478800	75479800	2.951964109770944
chr18	75478900	75479900	3.261415111523682
chr18	75479000	75480000	3.067174678383815
chr18	75479100	75480100	3.3031599728766765
chr18	75479200	75480200	2.428937982232998
chr18	75479300	75480300	1.904092622241411
chr18	75479400	75480400	0.9897121674002516
chr18	75479500	75480500	0.22185070791856373
chr18	75479600	75480600	-0.3676390747369371
chr18	75479700	75480700	-1.0045322452187386
chr18	75479800	75480800	-0.9949546847758318
chr18	75479900	75480900	-0.8629909699312079
chr18	75480000	75481000	-1.0918131394932067
chr18	75480100	75481100	-1.3303618528624594
chr18	75480200	75481200	-0.1894129742800236
chr18	75480300	75481300	-0.28294351201225937
chr18	75480400	75481400	0.2685586605876429
chr18	75480500	75481500	-0.9469831972844456
chr18	75480600	75481600	-1.6409083680000265
chr18	75480700	75481700	-1.4065173258707206
chr18	75481800	75482800	-2.012610917762144
chr18	75481900	75482900	-2.07411668184838
chr18	75482000	75483000	-2.51010594123277
chr18	75482100	75483100	-2.860514606728512
chr18	75482200	75483200	-2.802173657719308
chr18	75482300	75483300	-2.7542852906431703
chr18	75482400	75483400	-2.445953305185573
chr18	75482500	75483500	-2.3855581450072125
chr18	75482600	75483600	-2.258137984462456
chr18	75482700	75483700	-1.8405222443719944
chr18	75482800	75483800	-1.7255841469312474
chr18	75482900	75483900	-1.557262340012383
chr18	75483000	75484000	-0.9187743927524896
chr18	75483100	75484100	-1.033667292124142
chr18	75483200	75484200	-0.5352155790891338
chr18	75483300	75484300	-0.5475526621851027
chr18	75483400	75484400	-0.29385393370746565
chr18	75483500	75484500	-0.4415173265095544
chr18	75483600	75484600	-0.3990924029132905
chr18	75483700	75484700	-0.42940753352865296
chr18	75483800	75484800	-0.5009329116429051
chr18	75483900	75484900	-0.6390179958736355
chr18	75484000	75485000	-0.9641410993903701
chr18	75484100	75485100	-0.9560461757408528
chr18	75484200	75485200	-0.6723119868817391
chr18	75484300	75485300	-0.5029046353411869
chr18	75484400	75485400	-0.3054092262005433
chr18	75484500	75485500	0.0023194649205445237
chr18	75484600	75485600	0.07977976533042841
chr18	75484700	75485700	0.009338555743416948
chr18	75484800	75485800	-0.4407775598112756
chr18	75484900	75485900	0.008019099956845976
chr18	75486000	75487000	0.12393089610274392
chr18	75486100	75487100	-0.15500080484425102
chr18	75486200	75487200	-0.2422108595755221
chr18	75486300	75487300	-0.29678504194052513
chr18	75486400	75487400	-0.2549899775654603
chr18	75486500	75487500	0.017426735598200228
chr18	75486600	75487600	0.1292174615230403
chr18	75486700	75487700	-0.4291479282859336
chr18	75486800	75487800	-0.28711229725033033
chr18	75486900	75487900	0.014572823609711119
chr18	75487000	75488000	-0.3425648885965452
chr18	75487100	75488100	-0.09799043361328567
chr18	75487200	75488200	-0.1959418089266547
chr18	75487300	75488300	-0.18955997894226995
chr18	75487400	75488400	-0.9703385612909114
chr18	75487500	75488500	-0.9155157744505252
chr18	75487600	75488600	-0.957399583936388
chr18	75487700	75488700	-1.1577105005797197
chr18	75487800	75488800	-1.066363657388962
chr18	75487900	75488900	-1.0824587760725972
chr18	75488000	75489000	-0.46490314382552056
chr18	75488100	75489100	0.1762330021104076
chr18	75488200	75489200	0.3135378135875273
chr18	75488300	75489300	-0.1706021177475942
chr18	75488400	75489400	-0.15058129679673754
chr18	75488500	75489500	0.2924038211188117
chr18	75488600	75489600	0.4766013801658638
chr18	75488700	75489700	1.173069001129011
chr18	75488800	75489800	1.0952644167495198
chr18	75488900	75489900	1.465566368494824
chr18	75489000	75490000	1.1378395705996682
chr18	75489100	75490100	1.0736674666455677
chr18	75489200	75490200	0.7076197128708618
chr18	75489300	75490300	0.8929622166041512
chr18	75489400	75490400	1.4134454459566907
chr18	75489500	75490500	0.6467076984912216
chr18	75489600	75490600	0.31828046787513314
chr18	75489700	75490700	0.06267313003114422
chr18	75489800	75490800	-0.32808922822479675
chr18	75489900	75490900	-0.8067316732848578
chr18	75490000	75491000	-0.7294257665716349
chr18	75490100	75491100	-1.3609637537293504
chr18	75490200	75491200	-1.4317935974639544
chr18	75490300	75491300	-1.2887419576052346
chr18	75490400	75491400	-1.4844054487750509
chr18	75490500	75491500	-1.4003531922645769
chr18	75490600	75491600	-1.8575437761944482
chr18	75490700	75491700	-1.8705998420495311
chr18	75490800	75491800	-1.8315264287714912
chr18	75490900	75491900	-1.0361630687233498
chr18	75491000	75492000	-0.4809568815675386
chr18	75491100	75492100	-0.4303786815091748
chr18	75491200	75492200	0.1229930263194583
chr18	75491300	75492300	0.18990022496088327
chr18	75491400	75492400	0.9337055465056712
chr18	75491500	75492500	1.2382677820150068
chr18	75491600	75492600	1.3147989916967964
chr18	75491700	75492700	1.7567900843246318
chr18	75491800	75492800	2.4518478371655985
chr18	75491900	75492900	2.0911796752031715
chr18	75492000	75493000	1.4098367110618655
chr18	75492100	75493100	1.6075833449368178
chr18	75492200	75493200	1.5766402653550189
chr18	75492300	75493300	1.6394807256162962
chr18	75492400	75493400	1.4655532986343978
chr18	75492500	75493500	1.4348685745815355
chr18	75492600	75493600	2.190925649153934
chr18	75492700	75493700	2.0594589670011305
chr18	75492800	75493800	1.8940761216393085
chr18	75492900	75493900	1.7261849395110125
chr18	75493000	75494000	1.908185119370243
chr18	75493100	75494100	2.000021928054628
chr18	75493200	75494200	2.1814079903401042
chr18	75493300	75494300	2.7207558362577053
chr18	75493400	75494400	2.2066775396855225
chr18	75493500	75494500	1.83205449030786
chr18	75493600	75494600	1.3712234877496654
chr18	75493700	75494700	1.1917976644324941
chr18	75493800	75494800	0.9766112809429334
chr18	75493900	75494900	1.0374685936807393
chr18	75494000	75495000	1.1923837401798045
chr18	75494100	75495100	0.8972548381353195
chr18	75494200	75495200	0.8260972376171126
chr18	75494800	75495800	1.8341101620638227
chr18	75494900	75495900	1.967163867783614
chr18	75495000	75496000	2.158785184240638
chr18	75495100	75496100	2.421129057643391
chr18	75495200	75496200	2.090651064667826
chr18	75495300	75496300	1.822983020403549
chr18	75495400	75496400	1.7686608858176005
chr18	75495500	75496500	2.213159525187129
chr18	75495600	75496600	2.313180229879168
chr18	75495700	75496700	2.2605825139701365
chr18	75495800	75496800	1.9185896144507653
chr18	75495900	75496900	1.9270030295271885
chr18	75496000	75497000	1.5016756628247794
chr18	75496100	75497100	1.1366933081928172
chr18	75496200	75497200	1.02436868107867
chr18	75497600	75498600	-1.6165071187618565
chr18	75497700	75498700	-1.0547438952978514
chr18	75497800	75498800	-0.806621857448511
chr18	75497900	75498900	-0.09709456902817752
chr18	75498000	75499000	0.03208647328790321
chr18	75498100	75499100	-0.28504372026610697
chr18	75498200	75499200	-0.7385519704104911
chr18	75498300	75499300	-0.4419211703211612
chr18	75498400	75499400	0.0224621175284514
chr18	75498500	75499500	0.2951334559703789
chr18	75498600	75499600	0.9034503207796624
chr18	75498700	75499700	0.9477134295987412
chr18	75498800	75499800	0.947295595509484
chr18	75498900	75499900	0.2563768834396369
chr18	75499000	75500000	0.6801882586295589
chr18	75499100	75500100	1.3258949137489973
chr18	75499200	75500200	1.7035208522391043
chr18	75499300	75500300	1.7396398026802875
chr18	75499400	75500400	1.8565078074388408
chr18	75499500	75500500	1.9211528448035875
chr18	75499600	75500600	1.584380794564417
chr18	75499700	75500700	1.0827014607392735
chr18	75501800	75502800	-0.6264203181189802
chr18	75501900	75502900	-1.2078990246679056
chr18	75502000	75503000	-1.2419022965754702
chr18	75502100	75503100	-1.1906361056318258
chr18	75502200	75503200	-1.412329288806199
chr18	75503400	75504400	-0.6297580308189421
chr18	75503500	75504500	-1.0465396606880797
chr18	75503600	75504600	-0.47292638632153294
chr18	75503700	75504700	-0.682745889256163
chr18	75503800	75504800	-0.3362936737015279
chr18	75503900	75504900	-0.04934749070502049
chr18	75504000	75505000	0.3312888142383853
chr18	75504100	75505100	0.7865710362190592
chr18	75504200	75505200	1.5056851817443586
chr18	75504300	75505300	1.352648040396665
chr18	75504400	75505400	1.6070238238326702
chr18	75504500	75505500	2.1036962262484282
chr18	75504600	75505600	1.831868059612544
chr18	75504700	75505700	1.954538978337585
chr18	75504800	75505800	1.3229973634838452
chr18	75504900	75505900	1.4649743494517675
chr18	75505000	75506000	1.2918993356861943
chr18	75505100	75506100	0.7698313604299002
chr18	75505200	75506200	0.001246419240263024
chr18	75505300	75506300	-0.09770065063201336
chr18	75505400	75506400	0.10330208560845702
chr18	75505500	75506500	-0.11133340153283966
chr18	75505600	75506600	-0.2258616765109961
chr18	75505700	75506700	-0.22237081541941267
chr18	75505800	75506800	0.2746275245262928
chr18	75505900	75506900	-0.11812453659476314
chr18	75506000	75507000	-0.12931564585235433
chr18	75506500	75507500	-0.1038899234072953
chr18	75506600	75507600	-0.2739610958119104
chr18	75506700	75507700	-0.09639744804364736
chr18	75506800	75507800	-0.4351949216659952
chr18	75506900	75507900	-0.4892065163022716
chr18	75507000	75508000	-0.8589071298529077
chr18	75507100	75508100	-1.1963235559452623
chr18	75507200	75508200	-1.003718957606215
chr18	75507300	75508300	-0.5097858587724701
chr18	75507400	75508400	-0.4518856393168614
chr18	75507500	75508500	-1.26425703072501
chr18	75508200	75509200	-1.800653480582838
chr18	75508300	75509300	-1.9020988168075257
chr18	75508400	75509400	-1.5991189695300974
chr18	75508500	75509500	-1.4499852492657177
chr18	75508600	75509600	-1.3639441254701292
chr18	75508700	75509700	-1.658927719113804
chr18	75508800	75509800	-1.6063074359072524
chr18	75508900	75509900	-1.0206780039673085
chr18	75509000	75510000	-0.4938104745833742
chr18	75509100	75510100	-0.9070487536947348
chr18	75509200	75510200	-0.7913120408882767
chr18	75509300	75510300	-0.4692462819996269
chr18	75509400	75510400	-0.659138274058905
chr18	75510200	75511200	0.1937300122199221
chr18	75510300	75511300	0.2971726884987991
chr18	75510400	75511400	0.2203456170216216
chr18	75510500	75511500	0.14930971724546852
chr18	75510600	75511600	0.29488732003252904
chr18	75510700	75511700	-0.2918383225439916
chr18	75510800	75511800	-0.7393051708952344
chr18	75510900	75511900	-0.7466763929877963
chr18	75511000	75512000	-0.21386229400457005
chr18	75511100	75512100	0.35746235171638835
chr18	75511200	75512200	0.6722365273108662
chr18	75512300	75513300	-1.4363803864157942
chr18	75512400	75513400	-1.348963506637978
chr18	75512500	75513500	-1.96916526798392
chr18	75512600	75513600	-1.7350946532120284
chr18	75512700	75513700	-1.9621208880289849
chr18	75512800	75513800	-2.2355880710645173
chr18	75512900	75513900	-0.8281963590619642
chr18	75513000	75514000	-1.1886617821848426
chr18	75513100	75514100	-0.8043006738347406
chr18	75513200	75514200	-0.6964767838597644
chr18	75513300	75514300	-0.003794099835959803
chr18	75513400	75514400	-0.14206256637734818
chr18	75513500	75514500	0.4428712380641484
chr18	75513600	75514600	0.5801696098252334
chr18	75513700	75514700	0.8985209735655263
chr18	75513800	75514800	1.252305698182256
chr18	75513900	75514900	0.6989207508709423
chr18	75514000	75515000	0.7596568489592108
chr18	75514100	75515100	0.483747634006617
chr18	75514200	75515200	1.3682437880502378
chr18	75514300	75515300	1.1067338740805968
chr18	75514400	75515400	2.077170851385696
chr18	75514500	75515500	2.3867546467872467
chr18	75514600	75515600	2.7455527555420973
chr18	75514700	75515700	2.5733784890961697
chr18	75514800	75515800	2.6521732129825195
chr18	75514900	75515900	3.0066137809756155
chr18	75515000	75516000	2.4619660423960608
chr18	75515100	75516100	2.600651246865941
chr18	75515200	75516200	1.8421655192094333
chr18	75515300	75516300	1.9627234224760424
chr18	75515400	75516400	1.6616558620196056
chr18	75515500	75516500	0.9567619068735056
chr18	75515600	75516600	1.4051287264464658
chr18	75515700	75516700	1.4853377251412496
chr18	75515800	75516800	1.3361269688742177
chr18	75515900	75516900	1.3396313656646426
chr18	75516000	75517000	2.181424288599932
chr18	75516100	75517100	1.8947461864290205
chr18	75516200	75517200	2.251594921912103
chr18	75516300	75517300	1.8048264927293367
chr18	75516400	75517400	1.3019736504641206
chr18	75516500	75517500	1.6531242508017592
chr18	75516600	75517600	0.7694570704977431
chr18	75516700	75517700	0.3636581980740924
chr18	75516800	75517800	0.5867103980965028
chr18	75516900	75517900	-0.014916020817427269
chr18	75517000	75518000	-0.17410244511114775
chr18	75517100	75518100	0.29354512873179256
chr18	75517200	75518200	0.10438589794264153
chr18	75517300	75518300	0.4342477595740416
chr18	75517400	75518400	0.2346840101398985
chr18	75517500	75518500	0.5866660481036879
chr18	75517700	75518700	1.2222777517367345
chr18	75517800	75518800	1.0382485562694996
chr18	75517900	75518900	0.9722046197271128
chr18	75518000	75519000	0.6829748219337248
chr18	75518100	75519100	0.6330165698184993
chr18	75518200	75519200	0.2380650995305353
chr18	75518300	75519300	0.2045940790253058
chr18	75518400	75519400	0.3337546350061331
chr18	75518500	75519500	0.07466295884268953
chr18	75519600	75520600	0.5206395778799758
chr18	75519700	75520700	0.7692191256720946
chr18	75519800	75520800	0.3449690400725946
chr18	75519900	75520900	0.4528033746054491
chr18	75520000	75521000	0.1747747623033042
chr18	75520100	75521100	0.4088621382061245
chr18	75520200	75521200	0.2657222999911299
chr18	75520300	75521300	0.7665429095918302
chr18	75520400	75521400	1.2670247748251438
chr18	75520500	75521500	0.3047964407169982
chr18	75520600	75521600	-0.4486351220616342
chr18	75520700	75521700	-0.3813120613385145
chr18	75520800	75521800	0.09361766558955414
chr18	75520900	75521900	0.2594990399501223
chr18	75521000	75522000	0.6520165510360115
chr18	75521100	75522100	0.4738316969218712
chr18	75521200	75522200	0.5628113765619108
chr18	75521300	75522300	-0.10480449537596837
chr18	75521400	75522400	-0.4350103011938087
chr18	75521500	75522500	-0.014545210574290476
chr18	75521600	75522600	0.9954246859942948
chr18	75522900	75523900	0.04812770222998821
chr18	75523000	75524000	-0.12868446108031642
chr18	75523100	75524100	-0.04462730616632592
chr18	75523200	75524200	0.0043575778255911775
chr18	75523300	75524300	0.11628994015819386
chr18	75523400	75524400	0.2393035377409895
chr18	75523500	75524500	0.25830701822032515
chr18	75525200	75526200	-0.2722982105772718
chr18	75525300	75526300	-0.18411394851491275
chr18	75525400	75526400	-0.15454775111093524
chr18	75525500	75526500	-0.3013074098577613
chr18	75525600	75526600	0.04988555129055741
chr18	75525700	75526700	-0.11963146186325492
chr18	75525800	75526800	-0.007234381364227879
chr18	75525900	75526900	0.160363559679684
chr18	75526000	75527000	0.13153794828664542
chr18	75526100	75527100	0.08725380453422009
chr18	75526200	75527200	0.008156901723905362
chr18	75526300	75527300	0.02943417100258508
chr18	75526400	75527400	0.4658373570585155
chr18	75526500	75527500	0.8431897443395779
chr18	75526600	75527600	0.4674124422915235
chr18	75526700	75527700	0.5649087485274373
chr18	75526800	75527800	0.36455226219966896
chr18	75526900	75527900	0.8182360940323923
chr18	75527000	75528000	0.32797360778436063
chr18	75527100	75528100	-0.0861041593813123
chr18	75527200	75528200	0.059762765699237136
chr18	75527300	75528300	-0.1803155836570456
chr18	75527400	75528400	-0.5884227427938888
chr18	75527500	75528500	-0.8669674012889587
chr18	75527600	75528600	-0.8718123236533108
chr18	75527700	75528700	-0.973604915173915
chr18	75527800	75528800	-1.0349897554873226
chr18	75527900	75528900	-1.7101725723246148
chr18	75528000	75529000	-1.5609684030525703
chr18	75528100	75529100	-0.7480371049804955
chr18	75528200	75529200	-0.7824564637665125
chr18	75528300	75529300	-0.6393290583378691
chr18	75528400	75529400	-0.8349240249971808
chr18	75528500	75529500	-0.9149136182693188
chr18	75528600	75529600	-0.9842079572996496
chr18	75529600	75530600	0.6794397438360071
chr18	75529700	75530700	0.9971291404891144
chr18	75529800	75530800	1.2261735477549724
chr18	75529900	75530900	0.17092584080964876
chr18	75530000	75531000	-0.4030194999676631
chr18	75530100	75531100	0.11994911878047425
chr18	75530200	75531200	0.0053623489316424935
chr18	75530300	75531300	-0.13139191752561438
chr18	75530400	75531400	0.17277961956867702
chr18	75530500	75531500	-0.036124085443855036
chr18	75530600	75531600	-0.718727783098351
chr18	75530700	75531700	-1.4764906027154605
chr18	75530800	75531800	-1.6252130187893918
chr18	75530900	75531900	-0.6813034798109548
chr18	75531000	75532000	0.43493463231085455
chr18	75531100	75532100	0.11577081434754966
chr18	75531200	75532200	0.4154554648364112
chr18	75531300	75532300	0.6306950456130929
chr18	75531400	75532400	0.15753422353470356
chr18	75531500	75532500	0.714115076397365
chr18	75531600	75532600	0.914031480744532
chr18	75531700	75532700	1.3866072974512451
chr18	75531800	75532800	1.8172541548154937
chr18	75531900	75532900	1.915315213126572
chr18	75532000	75533000	1.3423872979392009
chr18	75532100	75533100	0.9360959874441468
chr18	75532200	75533200	0.6771804781313978
chr18	75532300	75533300	0.8508566399804406
chr18	75532400	75533400	0.8080626392713616
chr18	75532500	75533500	0.7569995894462144
chr18	75532600	75533600	0.2355832414172997
chr18	75532700	75533700	-0.05221000881332367
chr18	75532800	75533800	-0.5993603767860506
chr18	75532900	75533900	-0.0436494904919952
chr18	75533000	75534000	0.2606343183141475
chr18	75533100	75534100	0.785716296572972
chr18	75533200	75534200	1.055624182672772
chr18	75533300	75534300	0.9254538073069554
chr18	75533400	75534400	0.6586214553476571
chr18	75533500	75534500	0.4636196748977934
chr18	75534600	75535600	1.6398171467465537
chr18	75534700	75535700	0.469706504271883
chr18	75534800	75535800	0.05554755469783232
chr18	75534900	75535900	-0.7912495523312224
chr18	75535000	75536000	-0.9206669670014173
chr18	75535100	75536100	-1.0600359073492465
chr18	75535200	75536200	-1.4434281950858172
chr18	75536500	75537500	1.0357815188265311
chr18	75536600	75537600	0.4558779351519213
chr18	75536700	75537700	0.13740685277541392
chr18	75536800	75537800	-0.1887443849043509
chr18	75536900	75537900	-0.9236658513441413
chr18	75537000	75538000	-0.7945926936900498
chr18	75537100	75538100	-0.7446138153890497
chr18	75537200	75538200	-1.0455447006772098
chr18	75537300	75538300	-1.2582731290299658
chr18	75537400	75538400	-1.5682948122856428
chr18	75537500	75538500	-1.8342058830559875
chr18	75537600	75538600	-1.5536635109413552
chr18	75538200	75539200	1.6458044155179563
chr18	75538300	75539300	1.3403221050703944
chr18	75538400	75539400	1.6003338672938718
chr18	75538500	75539500	1.0474966623950404
chr18	75538600	75539600	1.0460194329998458
chr18	75538700	75539700	1.0336039044598038
chr18	75538800	75539800	1.037241449394158
chr18	75538900	75539900	0.5321790972843932
chr18	75539000	75540000	0.1618980156024765
chr18	75539100	75540100	0.36321894720271614
chr18	75539200	75540200	-0.04465984187036697
chr18	75539300	75540300	0.0072302924651488736
chr18	75539400	75540400	-0.14249075573646522
chr18	75539500	75540500	0.3315097463048046
chr18	75539600	75540600	0.5974393682874546
chr18	75539700	75540700	0.8085960606403522
chr18	75539800	75540800	0.6288926103802952
chr18	75539900	75540900	0.7968879162113153
chr18	75540000	75541000	0.8227139891623486
chr18	75540100	75541100	0.429551478029546
chr18	75540200	75541200	0.564626501689102
chr18	75540300	75541300	0.09365340214207774
chr18	75540400	75541400	0.14313542523323844
chr18	75540500	75541500	0.1906870013817956
chr18	75540600	75541600	0.1901986706342899
chr18	75540700	75541700	-0.09259070142393837
chr18	75540800	75541800	-0.045243230964020914
chr18	75540900	75541900	-0.4076724833685835
chr18	75541000	75542000	-0.8587116504014434
chr18	75541100	75542100	-0.8255012174773716
chr18	75541200	75542200	-1.0526528949974985
chr18	75541300	75542300	-0.7296584611954287
chr18	75541400	75542400	-0.5883040257911142
chr18	75541500	75542500	-0.636399166325338
chr18	75541600	75542600	-0.6634443756342158
chr18	75541700	75542700	-0.6499482022083036
chr18	75541800	75542800	-0.8740974797420797
chr18	75541900	75542900	-0.7054128804603078
chr18	75542000	75543000	-0.30724324390016616
chr18	75542100	75543100	-0.18664734684656786
chr18	75542200	75543200	-0.6241202199984095
chr18	75542300	75543300	0.03864143521005445
chr18	75542400	75543400	-0.4871068212465422
chr18	75542500	75543500	-0.27402295149340944
chr18	75542600	75543600	-0.6032682750097463
chr18	75542700	75543700	-0.5231877389576431
chr18	75542800	75543800	-0.5920058455119144
chr18	75542900	75543900	-0.7132476321730441
chr18	75543000	75544000	-0.8125273205430663
chr18	75543100	75544100	-0.25938029816906355
chr18	75543200	75544200	-0.11513654040926365
chr18	75543300	75544300	-0.09591240949642924
chr18	75543400	75544400	0.16348845808267734
chr18	75543500	75544500	0.1252506315421856
chr18	75543600	75544600	0.5240271870597674
chr18	75543700	75544700	0.9614674725273292
chr18	75543800	75544800	0.9605989711328252
chr18	75543900	75544900	0.9591330584958134
chr18	75544000	75545000	1.1903296285633551
chr18	75544100	75545100	0.7671998919975854
chr18	75544200	75545200	0.9902772998649964
chr18	75544300	75545300	-0.1087244978855063
chr18	75544400	75545400	-0.09079277571846783
chr18	75544500	75545500	-0.25648236207362873
chr18	75544600	75545600	-0.523271287599929
chr18	75544700	75545700	-0.6042683723184193
chr18	75544800	75545800	-0.3917350594083385
chr18	75544900	75545900	-0.2944637656081949
chr18	75545000	75546000	-0.14346311309618145
chr18	75545100	75546100	-0.6506361048339264
chr18	75545200	75546200	-0.5599864969529821
chr18	75545300	75546300	0.0486079091245794
chr18	75545400	75546400	-0.18483191240801308
chr18	75545500	75546500	-0.32064982620282545
chr18	75545600	75546600	-0.3376097926571799
chr18	75545700	75546700	-0.3708632894608426
chr18	75545800	75546800	-0.10591765722886556
chr18	75545900	75546900	0.42810117178313306
chr18	75546000	75547000	-0.3513442897007254
chr18	75546100	75547100	0.4721895108045108
chr18	75546200	75547200	0.3655663571927567
chr18	75546300	75547300	0.2356792590366453
chr18	75546400	75547400	0.4362676954902502
chr18	75546500	75547500	0.9192743463717072
chr18	75546600	75547600	0.7230461766500633
chr18	75546700	75547700	0.784982419270384
chr18	75546800	75547800	0.6598045516196578
chr18	75546900	75547900	-0.045524705534464034
chr18	75547000	75548000	0.851764523988781
chr18	75547100	75548100	0.4753317686498212
chr18	75547200	75548200	0.5089808968064949
chr18	75547300	75548300	0.5007389770498718
chr18	75547400	75548400	0.5893588439264207
chr18	75547500	75548500	-0.13803937840121702
chr18	75547600	75548600	0.5503300314203284
chr18	75547700	75548700	0.2270093169316753
chr18	75547800	75548800	-0.080619230709847
chr18	75547900	75548900	0.3185710125534637
chr18	75548000	75549000	0.11053606300312206
chr18	75548100	75549100	0.006859929311581245
chr18	75548200	75549200	0.3085631692065777
chr18	75548300	75549300	0.5580383365457711
chr18	75548400	75549400	0.5092247328750518
chr18	75548500	75549500	0.9806277428776354
chr18	75548600	75549600	0.8698335507347985
chr18	75548700	75549700	1.059902563351509
chr18	75548800	75549800	1.4079494797964154
chr18	75548900	75549900	1.0907644835636991
chr18	75549000	75550000	0.8242102475673585
chr18	75549100	75550100	1.0583511865440844
chr18	75549200	75550200	0.8962524864896221
chr18	75549300	75550300	1.5490154437859105
chr18	75549400	75550400	1.3435848314959236
chr18	75549500	75550500	1.2923145872264936
chr18	75549600	75550600	0.6827658362632606
chr18	75549700	75550700	0.200422737664416
chr18	75549800	75550800	0.3434635394987287
chr18	75549900	75550900	1.149433837996977
chr18	75550000	75551000	1.4573612512612524
chr18	75550100	75551100	1.607348052330239
chr18	75550200	75551200	1.7356682242777857
chr18	75550300	75551300	0.9653082235960292
chr18	75550400	75551400	1.153222439554674
chr18	75550500	75551500	1.3729839840653026
chr18	75550600	75551600	0.9967712432026484
chr18	75550700	75551700	1.8199944333283904
chr18	75550800	75551800	1.831186387211907
chr18	75550900	75551900	0.8889364590409004
chr18	75551000	75552000	0.43694495233015346
chr18	75551100	75552100	0.5701563846226542
chr18	75551200	75552200	0.5879405864464228
chr18	75551300	75552300	0.7206953137336615
chr18	75551400	75552400	0.5808184753875321
chr18	75551500	75552500	0.016239122038271027
chr18	75551600	75552600	1.0478397227330032
chr18	75551700	75552700	-0.023696827000960843
chr18	75551800	75552800	-0.3987620477144511
chr18	75551900	75552900	-0.11620131720798373
chr18	75552000	75553000	0.30941372357398716
chr18	75552100	75553100	0.4117221220945284
chr18	75552200	75553200	0.1474684534528402
chr18	75552300	75553300	0.6748075779745717
chr18	75552400	75553400	0.3672957499975855
chr18	75552500	75553500	0.5734640594339319
chr18	75552600	75553600	0.15216591218449815
chr18	75552700	75553700	0.15659263853247693
chr18	75552800	75553800	0.3276035881675038
chr18	75552900	75553900	0.17975984762477373
chr18	75553000	75554000	-0.4857062456809395
chr18	75553100	75554100	-0.7845746927330783
chr18	75553200	75554200	-0.3675196759755973
chr18	75553300	75554300	-0.7852346031795626
chr18	75553400	75554400	-0.055779889156205374
chr18	75553500	75554500	0.049962490152247664
chr18	75553600	75554600	0.18418296240847
chr18	75553700	75554700	0.5868772322822291
chr18	75553800	75554800	0.4241340036124476
chr18	75553900	75554900	0.5696152623715233
chr18	75554000	75555000	1.0663534217015747
chr18	75554100	75555100	1.1683717517666885
chr18	75554200	75555200	-0.14074885533461726
chr18	75554300	75555300	-0.8738026504060266
chr18	75554400	75555400	-1.3674442169484338
chr18	75554500	75555500	-0.9387168955228492
chr18	75554600	75555600	-0.5154043847338189
chr18	75554700	75555700	-0.6673982181139234
chr18	75554800	75555800	0.05157756129993859
chr18	75554900	75555900	0.4286514772431725
chr18	75555000	75556000	0.8430619517000808
chr18	75555100	75556100	0.7573978424414363
chr18	75555200	75556200	1.6508618882912929
chr18	75555300	75556300	2.3021426907495086
chr18	75555400	75556400	2.634613851666645
chr18	75555500	75556500	2.1939911036122384
chr18	75555600	75556600	1.1935652404305537
chr18	75555700	75556700	2.072243884138532
chr18	75555800	75556800	1.5819562777081648
chr18	75555900	75556900	0.5567760622826705
chr18	75556000	75557000	-0.25695364657304604
chr18	75556100	75557100	0.2537499263220624
chr18	75556200	75557200	0.4836460026806851
chr18	75556300	75557300	0.8638391686176597
chr18	75556400	75557400	0.7767485835559746
chr18	75556500	75557500	0.44144592937131777
chr18	75556600	75557600	0.7842453088966955
chr18	75556700	75557700	0.7696254783811709
chr18	75556800	75557800	0.3851133012425004
chr18	75556900	75557900	0.4627533038265849
chr18	75557000	75558000	0.6131113484060469
chr18	75557100	75558100	0.26699366693802185
chr18	75557200	75558200	0.7649496724052298
chr18	75557300	75558300	0.3613915306645667
chr18	75557400	75558400	0.05363701140100734
chr18	75557500	75558500	0.3548499390897301
chr18	75557600	75558600	0.3210783418086431
chr18	75557700	75558700	-0.8205372425601877
chr18	75557800	75558800	0.0705856496391701
chr18	75557900	75558900	0.5955239688557356
chr18	75558000	75559000	0.40830391164299124
chr18	75558100	75559100	0.12236579862173995
chr18	75558200	75559200	-0.8776523639302283
chr18	75558300	75559300	-0.9447330323080481
chr18	75558400	75559400	-1.1721883337132304
chr18	75558500	75559500	-0.7046792248984761
chr18	75558600	75559600	-0.5510280381000334
chr18	75558700	75559700	0.2330880648794409
chr18	75558800	75559800	-0.5541348934810189
chr18	75558900	75559900	-0.9477262534652479
chr18	75559000	75560000	-0.09393978330282458
chr18	75559100	75560100	0.4739567069412286
chr18	75559200	75560200	0.5616707674027704
chr18	75559300	75560300	0.7493653630231321
chr18	75559400	75560400	1.4804075159432883
chr18	75559500	75560500	0.9528280323780844
chr18	75560900	75561900	-0.3883251005585255
chr18	75561000	75562000	-1.016109859528001
chr18	75561100	75562100	-1.0018608222348329
chr18	75561200	75562200	-0.7810902147708362
chr18	75561300	75562300	-0.8809435936539599
chr18	75561400	75562400	-1.5889754000927243
chr18	75561500	75562500	-1.3975675146387818
chr18	75561600	75562600	-1.8672923546394768
chr18	75561700	75562700	-2.012986154249921
chr18	75561800	75562800	-1.5024357212660333
chr18	75561900	75562900	-1.196785624744675
chr18	75562000	75563000	-0.20947433539333876
chr18	75562100	75563100	-0.5604430016502845
chr18	75562200	75563200	-1.2898848246332606
chr18	75562300	75563300	-0.990044631932782
chr18	75562400	75563400	-0.7115064809020507
chr18	75562500	75563500	-0.6676922971963839
chr18	75562600	75563600	-0.007906554798488827
chr18	75562700	75563700	0.05611965131169756
chr18	75562800	75563800	-0.5204068737586893
chr18	75562900	75563900	-1.1464999382219414
chr18	75563000	75564000	-1.4375895844180193
chr18	75563100	75564100	-0.984937477429478
chr18	75563200	75564200	-0.5505759457099099
chr18	75563300	75564300	-0.774294689753998
chr18	75563400	75564400	-0.5674751002325156
chr18	75563500	75564500	-0.7911101018693049
chr18	75563600	75564600	-1.2341596406885371
chr18	75563700	75564700	-1.650608971313413
chr18	75563800	75564800	-1.0345412511483771
chr18	75563900	75564900	-0.8017185861182362
chr18	75564000	75565000	-1.1092094670271009
chr18	75564100	75565100	-1.3856096497741308
chr18	75564200	75565200	-1.0243290653309918
chr18	75564300	75565300	-0.8976883071557497
chr18	75564400	75565400	-1.031782352444519
chr18	75564500	75565500	0.09245919689889512
chr18	75564600	75565600	0.1202790337698036
chr18	75564700	75565700	0.03265594541097696
chr18	75564800	75565800	0.2147272089519824
chr18	75564900	75565900	0.2481863658650683
chr18	75565000	75566000	0.22900966943989476
chr18	75565100	75566100	0.08591722888083694
chr18	75565200	75566200	-0.3618950908558127
chr18	75565300	75566300	-0.447330893052925
chr18	75565400	75566400	-0.5928269297930655
chr18	75565500	75566500	-1.0917963238422803
chr18	75565600	75566600	-1.2223065764162753
chr18	75565700	75566700	-0.6479416227312246
chr18	75565800	75566800	-0.8059245343458971
chr18	75565900	75566900	-0.9117696324830724
chr18	75566000	75567000	-0.797810025275892
chr18	75566100	75567100	-0.01203572741184621
chr18	75566200	75567200	0.5730615773386213
chr18	75566300	75567300	0.5621835091696585
chr18	75566400	75567400	0.39099719644410497
chr18	75566500	75567500	-0.2490059653530088
chr18	75566600	75567600	0.044872474012385324
chr18	75566700	75567700	0.0919804421593165
chr18	75566800	75567800	0.2453024556198451
chr18	75566900	75567900	0.7013207271513411
chr18	75567000	75568000	0.40987643984245065
chr18	75567100	75568100	0.2364606134833244
chr18	75567200	75568200	-0.1813949339852665
chr18	75567300	75568300	-0.0941648906061928
chr18	75567400	75568400	0.6188124301140668
chr18	75567500	75568500	1.2947542924484825
chr18	75567600	75568600	1.023425302985309
chr18	75567700	75568700	0.2926386675933688
chr18	75567800	75568800	0.009311468883450729
chr18	75567900	75568900	-0.3692103206528553
chr18	75568000	75569000	-0.17521477395128238
chr18	75568100	75569100	-0.0256206271629715
chr18	75568200	75569200	0.3540249048807358
chr18	75568300	75569300	0.33196930015482395
chr18	75568400	75569400	0.12892935445645629
chr18	75568500	75569500	-0.20664881282243114
chr18	75568600	75569600	0.04778250832640569
chr18	75568700	75569700	0.6411619089877497
chr18	75568800	75569800	0.9322262460740904
chr18	75568900	75569900	0.8290770087370839
chr18	75569000	75570000	1.4535862311049594
chr18	75569100	75570100	0.4975362095321462
chr18	75569200	75570200	0.07026000382444217
chr18	75569300	75570300	0.10617989758530387
chr18	75569400	75570400	-0.25056033504519376
chr18	75569500	75570500	0.03835362793265516
chr18	75569600	75570600	0.1033117978234236
chr18	75569900	75570900	0.4897171805058057
chr18	75570000	75571000	-0.15967459306506648
chr18	75570700	75571700	-0.9289758990316428
chr18	75570800	75571800	-0.8193764131396157
chr18	75570900	75571900	-1.1781228374316592
chr18	75571000	75572000	-1.6371959510296537
chr18	75571100	75572100	-1.4856091793622779
chr18	75571200	75572200	-0.8874139946424356
chr18	75571300	75572300	-0.4907108168840101
chr18	75571400	75572400	0.019745483854068227
chr18	75571500	75572500	0.7267730068509238
chr18	75571600	75572600	0.3764798991170485
chr18	75571700	75572700	-0.14554665919752807
chr18	75571800	75572800	-0.005741518310186141
chr18	75571900	75572900	-0.0629419810820103
chr18	75572000	75573000	-0.057580595834920395
chr18	75572100	75573100	-0.3387987612264228
chr18	75572200	75573200	-0.4919340997845749
chr18	75572300	75573300	-0.5720412968194037
chr18	75572400	75573400	-0.3010695219740613
chr18	75572500	75573500	-1.4192081528843734
chr18	75572600	75573600	-0.9575039794185646
chr18	75572700	75573700	-1.0830101259971885
chr18	75572800	75573800	-1.5878744072072548
chr18	75572900	75573900	-1.1128799557089628
chr18	75573000	75574000	-0.6387171242371401
chr18	75573100	75574100	-0.20774546624030574
chr18	75573200	75574200	-0.2711293540055141
chr18	75573300	75574300	-0.2440352132447573
chr18	75573400	75574400	0.00963152285261033
chr18	75573500	75574500	0.9146331111691473
chr18	75573600	75574600	0.2939749723576044
chr18	75573700	75574700	0.5948616539029559
chr18	75573800	75574800	0.8261506996321731
chr18	75573900	75574900	0.6832658786190786
chr18	75574000	75575000	-0.1265383327539328
chr18	75574100	75575100	-0.7440372553802781
chr18	75574200	75575200	-1.355048985796134
chr18	75574300	75575300	-1.3593567882848223
chr18	75574400	75575400	-1.8319663966600823
chr18	75574500	75575500	-2.276931508437753
chr18	75574600	75575600	-1.8077498193173764
chr18	75574700	75575700	-1.4905544052217938
chr18	75574800	75575800	-1.8234068316807404
chr18	75574900	75575900	-2.405681494570453
chr18	75575000	75576000	-1.7969027379772058
chr18	75575100	75576100	-1.8418228590041832
chr18	75575200	75576200	-0.8977805025708899
chr18	75575300	75576300	-1.01114860979164
chr18	75575400	75576400	-0.9528818768306272
chr18	75575500	75576500	-0.4225250109855532
chr18	75575600	75576600	-0.5788400149915064
chr18	75575700	75576700	-0.7250945923362629
chr18	75575800	75576800	-0.3127366046095752
chr18	75575900	75576900	-0.1553408316986071
chr18	75576000	75577000	0.171846573027154
chr18	75576100	75577100	0.15979525438911407
chr18	75576200	75577200	-0.34215978102380257
chr18	75576300	75577300	-0.6465424401812606
chr18	75576400	75577400	-0.7530558731821404
chr18	75578500	75579500	0.40065674932703066
chr18	75578600	75579600	0.6530000385115015
chr18	75578700	75579700	0.4082826919211703
chr18	75578800	75579800	0.5446403369542071
chr18	75578900	75579900	0.7295323710951046
chr18	75579000	75580000	1.094203106563127
chr18	75579100	75580100	0.9213096123738952
chr18	75579200	75580200	1.7423309658815958
chr18	75579300	75580300	2.2689462287763598
chr18	75579400	75580400	2.3283486099685717
chr18	75579500	75580500	2.1289048564637487
chr18	75579600	75580600	2.106677193301121
chr18	75579700	75580700	1.967541480318577
chr18	75579800	75580800	1.7454172660473677
chr18	75579900	75580900	0.8545790897702299
chr18	75580000	75581000	0.2724576111919457
chr18	75580100	75581100	-0.005313037390892185
chr18	75580200	75581200	-0.2896503108378966
chr18	75580300	75581300	-0.09581120719349004
chr18	75580400	75581400	-0.7712704980401172
chr18	75580500	75581500	-0.1377864725975558
chr18	75580600	75581600	-0.8013836465133549
chr18	75580700	75581700	-0.6880802095776859
chr18	75580800	75581800	-0.004299228111799864
chr18	75580900	75581900	-0.03690801902154799
chr18	75581000	75582000	-0.10811885957743538
chr18	75581100	75582100	-0.3658173239123385
chr18	75581200	75582200	-0.6250448138728522
chr18	75581300	75582300	-1.0861494784325512
chr18	75581400	75582400	-0.06977128829997965
chr18	75581500	75582500	0.08807333247095897
chr18	75581600	75582600	0.40683040981219815
chr18	75581700	75582700	0.3921426393614417
chr18	75581800	75582800	-0.19292744473435608
chr18	75581900	75582900	-0.1229418444198932
chr18	75582600	75583600	0.2717300382375589
chr18	75582700	75583700	0.8022037559325849
chr18	75582800	75583800	0.7663218524112446
chr18	75582900	75583900	0.7138271053133131
chr18	75583000	75584000	0.8263124960480746
chr18	75583100	75584100	0.791550650664835
chr18	75583200	75584200	0.6444412082561309
chr18	75583300	75584300	0.5490828112241107
chr18	75584300	75585300	1.84174169559668
chr18	75584400	75585400	2.2559608057650498
chr18	75584500	75585500	2.323784821589664
chr18	75584600	75585600	2.331750332562688
chr18	75584700	75585700	2.4171279714472464
chr18	75584800	75585800	2.4469691793060724
chr18	75584900	75585900	2.3404546668423616
chr18	75585000	75586000	2.2617584078713966
chr18	75585500	75586500	1.0872241160998717
chr18	75585600	75586600	1.8763977553058413
chr18	75585700	75586700	2.2797426935338234
chr18	75585800	75586800	2.146942221252574
chr18	75585900	75586900	2.2775208476698734
chr18	75586000	75587000	2.3127400278046197
chr18	75586100	75587100	2.5946283589198518
chr18	75586200	75587200	2.8498139170857724
chr18	75586300	75587300	3.107349483111735
chr18	75586600	75587600	2.9788756150084934
chr18	75586700	75587700	2.9028031527960736
chr18	75586800	75587800	3.5183340943942785
chr18	75586900	75587900	3.0638695641144533
chr18	75587000	75588000	3.049402050780946
chr18	75587100	75588100	2.7970904792356364
chr18	75587200	75588200	2.4939196833599295
chr18	75587300	75588300	2.1312063449701784
chr18	75587400	75588400	2.007940081058066
chr18	75587500	75588500	1.7087751700832947
chr18	75587600	75588600	1.6731637464013516
chr18	75588300	75589300	-0.4316884609057733
chr18	75588400	75589400	-0.313063150964318
chr18	75588500	75589500	-0.5179825559333141
chr18	75588600	75589600	-0.3592788966839337
chr18	75588700	75589700	-0.2062577756480792
chr18	75588800	75589800	-0.07186398949148523
chr18	75588900	75589900	0.8988401569248226
chr18	75589000	75590000	1.580539287151509
chr18	75589100	75590100	1.2993554471074182
chr18	75589200	75590200	1.6063822532523846
chr18	75589300	75590300	1.774510895283652
chr18	75589400	75590400	1.873942833013152
chr18	75589500	75590500	2.0345596991582133
chr18	75589600	75590600	1.623310083862674
chr18	75589700	75590700	1.5812105637216454
chr18	75589800	75590800	1.7398995416571812
chr18	75589900	75590900	0.6524430262147249
chr18	75591400	75592400	-0.7034276363884913
chr18	75591500	75592500	-1.3062985766901083
chr18	75591600	75592600	-1.1431787219495173
chr18	75591700	75592700	-1.4108893290799027
chr18	75591800	75592800	-1.1097151979793067
chr18	75591900	75592900	-1.2439138018149998
chr18	75592000	75593000	-1.5885717762862548
chr18	75592100	75593100	-1.7367067530794265
chr18	75592200	75593200	-0.9986899402326588
chr18	75592300	75593300	-1.166843879501936
chr18	75592400	75593400	-1.1196133229839895
chr18	75592500	75593500	-1.0456841775076404
chr18	75592600	75593600	-1.3981878733694
chr18	75592700	75593700	-1.415975635934024
chr18	75592800	75593800	-1.160831670884485
chr18	75592900	75593900	-0.504756491801768
chr18	75593000	75594000	-0.25498194015908493
chr18	75593100	75594100	-0.27892983723300285
chr18	75593200	75594200	-0.2325743598929049
chr18	75593300	75594300	-0.24840701061931714
chr18	75593400	75594400	-0.4289144798110608
chr18	75593500	75594500	-1.2193795148689448
chr18	75593600	75594600	-0.9707383191310855
chr18	75593700	75594700	-0.8165189512099008
chr18	75593800	75594800	-1.21622196380684
chr18	75593900	75594900	-1.4737094373278978
chr18	75594000	75595000	-1.0018912778757447
chr18	75594100	75595100	-0.5741263047284337
chr18	75594200	75595200	-1.1438899477139186
chr18	75594300	75595300	-0.9986206880345916
chr18	75594400	75595400	-1.0025624676584812
chr18	75594500	75595500	0.09320430185457793
chr18	75594600	75595600	-0.6425673149660718
chr18	75594700	75595700	-0.1978631597229084
chr18	75594800	75595800	-0.4606915224704275
chr18	75594900	75595900	-0.9724471317648156
chr18	75595000	75596000	-1.1695359626269601
chr18	75595100	75596100	-1.456018742666568
chr18	75595200	75596200	-1.0872748586867076
chr18	75595300	75596300	-1.3728756861235696
chr18	75595400	75596400	-1.0252527600686063
chr18	75595500	75596500	-1.5489404098154471
chr18	75597400	75598400	-0.4006595447183073
chr18	75597500	75598500	-2.08212811134226
chr18	75597600	75598600	-1.817691192992892
chr18	75597700	75598700	-2.0412890988036665
chr18	75597800	75598800	-2.1519196956613764
chr18	75597900	75598900	-2.001633359736395
chr18	75598000	75599000	-2.4385197557919045
chr18	75598100	75599100	-2.7162771899801506
chr18	75598200	75599200	-2.8542341757321226
chr18	75598300	75599300	-2.831301199173504
chr18	75599200	75600200	-0.03941490743538651
chr18	75599300	75600300	0.1416050415153857
chr18	75599400	75600400	-0.009769310824092015
chr18	75599500	75600500	-0.2373724521562193
chr18	75599600	75600600	-0.4106187305032144
chr18	75599700	75600700	-0.27892996539403464
chr18	75599800	75600800	-0.3587678626644945
chr18	75599900	75600900	0.1663843311333507
chr18	75600000	75601000	-0.6354039934219777
chr18	75600100	75601100	-1.2692889735488322
chr18	75600200	75601200	-1.2285961450407743
chr18	75600300	75601300	-2.3003442671440264
chr18	75600400	75601400	-2.040578884109183
chr18	75600500	75601500	-2.0375225057696995
chr18	75600600	75601600	-1.951872566981904
chr18	75600700	75601700	-2.567217643618044
chr18	75600800	75601800	-2.5788467335941543
chr18	75600900	75601900	-2.6144417796179216
chr18	75601000	75602000	-2.329395621509927
chr18	75601100	75602100	-1.7681391379773443
chr18	75601200	75602200	-1.8508825288880573
chr18	75601300	75602300	-1.1703822959011594
chr18	75601400	75602400	-1.1888311425499256
chr18	75601500	75602500	-1.3821521211752612
chr18	75601600	75602600	-1.2666644595261405
chr18	75601700	75602700	-1.1793340005001145
chr18	75601800	75602800	-0.910371199308734
chr18	75601900	75602900	-1.646038149613401
chr18	75602000	75603000	-1.028286377811135
chr18	75602100	75603100	-0.8172314671538577
chr18	75602200	75603200	-0.20167076930475533
chr18	75602300	75603300	-0.2366142040194319
chr18	75602400	75603400	-0.419619623393391
chr18	75602500	75603500	-0.30019358225817105
chr18	75602600	75603600	-0.8261526108916969
chr18	75602700	75603700	-0.909875016038953
chr18	75602800	75603800	-0.943279089984162
chr18	75602900	75603900	-0.6228978379511189
chr18	75603000	75604000	-0.7867436353616648
chr18	75603100	75604100	-1.4127749317910223
chr18	75603200	75604200	-1.883352252168349
chr18	75603300	75604300	-1.9821008503931783
chr18	75603400	75604400	-2.469717407312316
chr18	75603500	75604500	-1.799349007964432
chr18	75603600	75604600	-1.615642331453416
chr18	75603700	75604700	-1.4854491352504269
chr18	75603800	75604800	-1.6488156702642802
chr18	75603900	75604900	-1.2100328221221557
chr18	75604000	75605000	-1.4305797010450936
chr18	75604100	75605100	-0.6301313528483887
chr18	75604200	75605200	-0.2539752303592191
chr18	75604300	75605300	0.07725700254538183
chr18	75604400	75605400	0.4932449264710662
chr18	75604500	75605500	-0.6006332094581481
chr18	75604600	75605600	-0.2457526143993808
chr18	75604700	75605700	-0.4742368020989775
chr18	75604800	75605800	-0.40633284986255197
chr18	75604900	75605900	-0.8842671416180612
chr18	75605000	75606000	-1.028720398938241
chr18	75605100	75606100	-0.933239610580218
chr18	75605200	75606200	-1.25832544358301
chr18	75605300	75606300	-0.8387380143601968
chr18	75605400	75606400	-0.04226665490200373
chr18	75605500	75606500	0.4258101418511149
chr18	75605600	75606600	0.4539657588997346
chr18	75605700	75606700	1.4248004432699166
chr18	75605800	75606800	1.7173947123477022
chr18	75606600	75607600	1.248459817246618
chr18	75606700	75607700	0.08262965219336472
chr18	75606800	75607800	-0.2421997510122755
chr18	75606900	75607900	0.13177733912298026
chr18	75607000	75608000	0.3529081557611446
chr18	75607100	75608100	0.13977245476292968
chr18	75607200	75608200	-0.3900231893871184
chr18	75607300	75608300	0.2392288096232665
chr18	75607400	75608400	0.3553689035482724
chr18	75607500	75608500	-0.01544388451243399
chr18	75607600	75608600	-0.3478819880684861
chr18	75607700	75608700	0.3058066017116889
chr18	75607800	75608800	-0.6571028935712564
chr18	75607900	75608900	-0.9813217653092512
chr18	75608000	75609000	-1.626977851165851
chr18	75608100	75609100	-1.1402568534797997
chr18	75608200	75609200	-1.8096519415157857
chr18	75608300	75609300	-1.2957918331367018
chr18	75608400	75609400	-1.4115109693660814
chr18	75608500	75609500	-1.0849519852282221
chr18	75608600	75609600	-0.7925652591518073
chr18	75608700	75609700	-0.9761288958144456
chr18	75608800	75609800	-0.029005954271366007
chr18	75608900	75609900	0.2326899453013189
chr18	75609000	75610000	0.16148361843514658
chr18	75609100	75610100	0.30355234354953564
chr18	75609200	75610200	0.9458229397274608
chr18	75609300	75610300	0.2948823025632381
chr18	75609400	75610400	0.07080773728383671
chr18	75609500	75610500	-0.2938387375140826
chr18	75609600	75610600	-1.0384655540528391
chr18	75609700	75610700	-0.9281508065942046
chr18	75609800	75610800	-0.11211542747950744
chr18	75609900	75610900	-0.4240212746552053
chr18	75610000	75611000	-0.19946266566427365
chr18	75610100	75611100	-0.3557890973144055
chr18	75610200	75611200	-0.2010733867650556
chr18	75610300	75611300	-0.2829496688530995
chr18	75610400	75611400	-0.2402742059681494
chr18	75610500	75611500	0.17994691019489814
chr18	75610600	75611600	-0.2588647507684356
chr18	75610700	75611700	-0.6878742712322505
chr18	75610800	75611800	-1.1925615161039178
chr18	75610900	75611900	-1.5583667038317135
chr18	75611000	75612000	-1.1649753279433648
chr18	75611100	75612100	-1.9008269512784377
chr18	75611200	75612200	-1.223606556584122
chr18	75611300	75612300	-0.6776717899244991
chr18	75611400	75612400	-1.0259724830529386
chr18	75611500	75612500	-0.8201125743158211
chr18	75611600	75612600	-0.41497694536633895
chr18	75611700	75612700	-0.2516422274386025
chr18	75611800	75612800	-0.20780281300633227
chr18	75611900	75612900	0.16776998697158368
chr18	75612000	75613000	0.09565836167091683
chr18	75612100	75613100	0.38967003609014894
chr18	75612200	75613200	0.05527656921250581
chr18	75612300	75613300	-0.5788216211957441
chr18	75612400	75613400	-0.2755003662386209
chr18	75612500	75613500	-0.4310607831457286
chr18	75612600	75613600	-0.0140316437913348
chr18	75612700	75613700	0.682835286625565
chr18	75612800	75613800	0.6392141041106252
chr18	75612900	75613900	-0.3718166001049931
chr18	75613000	75614000	-0.3167454046730874
chr18	75613100	75614100	0.18690722777479496
chr18	75613200	75614200	0.035864261345143006
chr18	75613300	75614300	0.09957263546075944
chr18	75613400	75614400	0.2253274209419853
chr18	75613500	75614500	0.4226810993893088
chr18	75613600	75614600	0.07803494995565947
chr18	75613700	75614700	-0.4635606996137826
chr18	75613800	75614800	-0.7444594555397784
chr18	75613900	75614900	0.2246005691435592
chr18	75614000	75615000	-0.186789427452465
chr18	75614100	75615100	-0.4765530283287756
chr18	75614200	75615200	-0.5476079186943584
chr18	75614300	75615300	-0.5155677288881253
chr18	75614400	75615400	-0.6097793567499887
chr18	75614500	75615500	-0.3583910146375049
chr18	75614600	75615600	-0.918200290699532
chr18	75614700	75615700	-1.4646108353816083
chr18	75614800	75615800	-1.4444020220827491
chr18	75615800	75616800	-1.7066692264481405
chr18	75615900	75616900	-2.8485706993996542
chr18	75616000	75617000	-2.6455907885195185
chr18	75616100	75617100	-2.7923150403040493
chr18	75616200	75617200	-3.0419600181793847
chr18	75616300	75617300	-3.8643753563937207
chr18	75616400	75617400	-4.939468655709509
chr18	75617400	75618400	0.7362954516887288
chr18	75617500	75618500	-0.03316065298309777
chr18	75617600	75618600	-0.15097060582604555
chr18	75617700	75618700	-0.19558483359948609
chr18	75617800	75618800	-0.09441544092912628
chr18	75617900	75618900	-0.004615501910749813
chr18	75618000	75619000	-0.3907479413877108
chr18	75618100	75619100	-0.3425255053651805
chr18	75618200	75619200	-1.0969186910491684
chr18	75618300	75619300	-1.1402593852757688
chr18	75618400	75619400	-2.0260930118202998
chr18	75618500	75619500	-1.4274505327008973
chr18	75618600	75619600	-1.3550122730455385
chr18	75618700	75619700	-1.5709680998067057
chr18	75618800	75619800	-1.6970401084064068
chr18	75618900	75619900	-1.9927037669881813
chr18	75619000	75620000	-1.891747326878569
chr18	75619100	75620100	-1.8173923294777687
chr18	75619200	75620200	-1.1869778717404955
chr18	75619300	75620300	-0.8723714395560591
chr18	75620500	75621500	0.08391575734084006
chr18	75620600	75621600	-0.2601097805357912
chr18	75620700	75621700	-0.9021712933536092
chr18	75620800	75621800	-0.5343286312539873
chr18	75620900	75621900	-0.7097794755519804
chr18	75621000	75622000	-0.7078500680379805
chr18	75621100	75622100	-0.7674323780064154
chr18	75621700	75622700	-0.1057080681601936
chr18	75621800	75622800	-0.6879884131334794
chr18	75621900	75622900	-0.7320609552646683
chr18	75622000	75623000	-0.7246771084764955
chr18	75623000	75624000	-0.04919483961350332
chr18	75623100	75624100	-0.8826173195840386
chr18	75623200	75624200	-1.0586451664652137
chr18	75623300	75624300	-1.0631675552622435
chr18	75623400	75624400	-1.0645134940092729
chr18	75623500	75624500	-1.0891833347246225
chr18	75623600	75624600	-1.385985259449149
chr18	75623700	75624700	-1.6327603890653968
chr18	75623800	75624800	-1.1038533123898755
chr18	75623900	75624900	-1.7973858694388898
chr18	75624000	75625000	-1.2217569199570881
chr18	75624100	75625100	-0.4894465793186137
chr18	75624200	75625200	-0.4471422830815812
chr18	75624300	75625300	-0.20816149412415666
chr18	75624400	75625400	0.04814243865460552
chr18	75624500	75625500	-0.2475087891793309
chr18	75624600	75625600	0.20439529668904152
chr18	75624700	75625700	0.5432672880758149
chr18	75624800	75625800	-0.3415085683816276
chr18	75624900	75625900	0.2999469246838539
chr18	75625000	75626000	0.14327809190165886
chr18	75625100	75626100	0.5331339887336944
chr18	75625200	75626200	0.8036561299873144
chr18	75625300	75626300	0.3727408847767907
chr18	75625400	75626400	-0.5059971633396485
chr18	75625500	75626500	-0.23880873352529045
chr18	75625600	75626600	-0.061372619243819836
chr18	75625700	75626700	-0.4650194535627559
chr18	75625800	75626800	-0.10399425115571836
chr18	75625900	75626900	-0.8030536864124235
chr18	75626000	75627000	-1.4059160805285504
chr18	75626100	75627100	-1.9944757537527569
chr18	75626200	75627200	-2.4397977103611668
chr18	75626300	75627300	-2.2519410905748614
chr18	75626400	75627400	-1.4518884762978574
chr18	75626500	75627500	-1.1482560170216092
chr18	75626600	75627600	-2.031834360552562
chr18	75626700	75627700	-1.0560304921559058
chr18	75626800	75627800	-1.1208713018672876
chr18	75626900	75627900	-1.4110224779902232
chr18	75627000	75628000	-1.2927031135862084
chr18	75627100	75628100	-1.4211732728292648
chr18	75627200	75628200	-1.6747169263868202
chr18	75627300	75628300	-2.015015326811595
chr18	75627400	75628400	-2.143855730629625
chr18	75627500	75628500	-2.6237533457140287
chr18	75627600	75628600	-1.5506082888367798
chr18	75627700	75628700	-2.029034623295479
chr18	75627800	75628800	-2.139413561635387
chr18	75627900	75628900	-1.3541914530993926
chr18	75628000	75629000	-1.3137059762934058
chr18	75628100	75629100	-0.8401338252006911
chr18	75628200	75629200	-0.3466194947069072
chr18	75628300	75629300	0.3348866512993986
chr18	75628400	75629400	-0.009125200282362623
chr18	75628500	75629500	-0.005547077682749523
chr18	75628600	75629600	-0.9142686474153204
chr18	75628700	75629700	-1.0639390769481534
chr18	75628800	75629800	-1.3459924230456728
chr18	75628900	75629900	-1.6417050860209497
chr18	75629000	75630000	-1.6175317248227152
chr18	75629100	75630100	-2.008747620207043
chr18	75629200	75630200	-2.196063724655472
chr18	75629300	75630300	-2.4814506923589352
chr18	75629400	75630400	-2.176804429556635
chr18	75629500	75630500	-1.7846700445330452
chr18	75629600	75630600	-2.029239605533925
chr18	75629700	75630700	-2.3033304390121687
chr18	75629800	75630800	-2.0396528389906123
chr18	75629900	75630900	-1.8763299800923297
chr18	75631000	75632000	0.3879762001861836
chr18	75631100	75632100	0.6557128334948946
chr18	75631200	75632200	0.52235480240598
chr18	75631300	75632300	0.3030410351872342
chr18	75631400	75632400	-0.22156511052282327
chr18	75631500	75632500	-0.8668547417142389
chr18	75631600	75632600	-1.2351309466299287
chr18	75631700	75632700	-1.2309778709817327
chr18	75631800	75632800	-1.3959873904310929
chr18	75631900	75632900	-1.5164721294183596
chr18	75632000	75633000	-1.8716518802027609
chr18	75632100	75633100	-2.302519922357144
chr18	75632200	75633200	-2.503438530071344
chr18	75632800	75633800	-0.1982654372972827
chr18	75632900	75633900	0.5069264510035622
chr18	75633000	75634000	0.3910490586190104
chr18	75633100	75634100	0.3364953186690321
chr18	75633200	75634200	0.3910698376503904
chr18	75633300	75634300	0.3529076992746092
chr18	75633400	75634400	0.18265624630026736
chr18	75633500	75634500	-0.4020553921446784
chr18	75633600	75634600	-0.7003862035991327
chr18	75633700	75634700	0.07765997603952639
chr18	75633800	75634800	-0.12298107126757316
chr18	75633900	75634900	0.1498707045000836
chr18	75634000	75635000	0.08030448260617969
chr18	75634100	75635100	0.21848560916108875
chr18	75634200	75635200	0.19200136509296908
chr18	75634300	75635300	0.4551639359338905
chr18	75634400	75635400	0.3814005878619769
chr18	75634500	75635500	1.2461324084494525
chr18	75636700	75637700	1.117883063653901
chr18	75636800	75637800	1.2794266969169883
chr18	75636900	75637900	1.5287265860787012
chr18	75637000	75638000	1.469712682881466
chr18	75637100	75638100	1.3815322811028226
chr18	75637200	75638200	1.3207748463649895
chr18	75637300	75638300	1.1982076010506626
chr18	75637400	75638400	0.31914703995652804
chr18	75638500	75639500	-0.3176940855068824
chr18	75638600	75639600	-0.9673035463243248
chr18	75638700	75639700	-0.8465503708944464
chr18	75638800	75639800	-1.0725687266069943
chr18	75638900	75639900	-1.037469347020499
chr18	75639000	75640000	-0.99834203548402
chr18	75639100	75640100	-1.2402981789779763
chr18	75639200	75640200	-1.2812728270103348
chr18	75639300	75640300	-1.1550311294169149
chr18	75639400	75640400	-1.3808143621275215
chr18	75639500	75640500	-1.1218363260801552
chr18	75639600	75640600	-0.41381031779551575
chr18	75639700	75640700	-0.7448370654341655
chr18	75639800	75640800	-1.0426247367882115
chr18	75639900	75640900	-1.344011904087596
chr18	75640000	75641000	-1.3653889890316275
chr18	75640100	75641100	-0.835375051115072
chr18	75640200	75641200	-0.7321528286144817
chr18	75640300	75641300	-0.6307897494169904
chr18	75640400	75641400	0.6537510481441576
chr18	75640500	75641500	0.16620932277387382
chr18	75640600	75641600	0.28133081297372203
chr18	75640700	75641700	0.1462897078939475
chr18	75640800	75641800	0.22405217209176506
chr18	75640900	75641900	-0.08465113996624132
chr18	75641000	75642000	-0.10459704926782648
chr18	75641100	75642100	-0.35977163219932
chr18	75641200	75642200	-0.07523927165304352
chr18	75641300	75642300	-0.3365998918383754
chr18	75641400	75642400	-1.1964227968374241
chr18	75641500	75642500	-1.003195427873461
chr18	75641600	75642600	-1.5653293942037794
chr18	75641700	75642700	-1.0910938665417742
chr18	75641800	75642800	-0.2148470594578181
chr18	75641900	75642900	0.9665528467282284
chr18	75642000	75643000	0.2928929272159847
chr18	75642100	75643100	0.4648296123207066
chr18	75642200	75643200	0.3145383362430509
chr18	75642300	75643300	0.387326098935726
chr18	75642400	75643400	0.5364251299452076
chr18	75642500	75643500	0.6531950479563319
chr18	75642600	75643600	0.7311332804801497
chr18	75642700	75643700	0.8920233776137919
chr18	75642800	75643800	0.4727566849786512
chr18	75643500	75644500	0.7560187815953098
chr18	75643600	75644600	0.7021215086309004
chr18	75643700	75644700	0.3393707518487834
chr18	75643800	75644800	0.14617834115099912
chr18	75643900	75644900	0.2885442309121188
chr18	75644000	75645000	-0.03187278994114394
chr18	75644100	75645100	-0.2162392257198021
chr18	75644200	75645200	-0.4046321679325288
chr18	75644300	75645300	-0.03324516006633586
chr18	75644400	75645400	0.21841126934942587
chr18	75644500	75645500	-0.6924168898982855
chr18	75644600	75645600	-1.2079019299914318
chr18	75644700	75645700	-1.3166555180357973
chr18	75644800	75645800	-1.002479228704767
chr18	75644900	75645900	-0.7355667303247826
chr18	75645000	75646000	-0.4830170543823512
chr18	75645100	75646100	-0.4391632828135952
chr18	75645200	75646200	-0.2675854742778337
chr18	75645300	75646300	-0.7876788289078792
chr18	75645400	75646400	-0.6942398633598134
chr18	75645500	75646500	0.07362598557573091
chr18	75645600	75646600	0.5739719325355289
chr18	75645700	75646700	0.8058867292797769
chr18	75645800	75646800	0.9150938777275804
chr18	75645900	75646900	0.18238385066406346
chr18	75646000	75647000	-0.13605365714418888
chr18	75646100	75647100	-0.22510323977885272
chr18	75646200	75647200	-0.8704648007146065
chr18	75646300	75647300	-1.0918993269243356
chr18	75646400	75647400	-1.571199377320236
chr18	75646500	75647500	-2.5297573163685474
chr18	75646600	75647600	-3.103400629212988
chr18	75646700	75647700	-3.3262706559224613
chr18	75646800	75647800	-3.623851488692025
chr18	75646900	75647900	-3.698702827709905
chr18	75647000	75648000	-3.3183369099633064
chr18	75647100	75648100	-3.277771868906908
chr18	75647200	75648200	-3.036143786399817
chr18	75647300	75648300	-1.7347957528327518
chr18	75647400	75648400	-1.4962567499138582
chr18	75647500	75648500	-0.7698562754410986
chr18	75647600	75648600	-0.024315203365142344
chr18	75647700	75648700	-0.18726290034916088
chr18	75647800	75648800	0.10219147050688533
chr18	75647900	75648900	0.5002665073090181
chr18	75648000	75649000	0.06411360655211758
chr18	75648100	75649100	0.023847137170273456
chr18	75648200	75649200	-0.31259428564428016
chr18	75648300	75649300	-0.8228644193185289
chr18	75648400	75649400	-1.3032850821337656
chr18	75648500	75649500	-1.7464053929071846
chr18	75648600	75649600	-2.2850643823943524
chr18	75648700	75649700	-1.9584079593202588
chr18	75648800	75649800	-1.7764719532567368
chr18	75648900	75649900	-2.1281647344986783
chr18	75649000	75650000	-2.2471790843878066
chr18	75649100	75650100	-2.1390522462104675
chr18	75649200	75650200	-1.6805401251761212
chr18	75649300	75650300	-1.8582840402763687
chr18	75649400	75650400	-1.3198518582657541
chr18	75649500	75650500	-0.9941253958046004
chr18	75649600	75650600	-0.9805897396718142
chr18	75649700	75650700	-1.4799336710503028
chr18	75649800	75650800	-1.8427679328760689
chr18	75649900	75650900	-0.9441046006214494
chr18	75650000	75651000	-0.9317375974224529
chr18	75650100	75651100	-0.7471027310393302
chr18	75650200	75651200	-0.7819378665250185
chr18	75650300	75651300	-1.7686923050759678
chr18	75650400	75651400	-1.6730105357925305
chr18	75650500	75651500	-2.0162539173621736
chr18	75650600	75651600	-1.755448886477231
chr18	75650700	75651700	-2.006634794187272
chr18	75650800	75651800	-2.166265493329011
chr18	75650900	75651900	-2.7233038462804866
chr18	75651000	75652000	-2.6216813464263815
chr18	75651100	75652100	-2.8930592030734132
chr18	75651200	75652200	-2.9234807278711115
chr18	75651300	75652300	-1.4916710694766544
chr18	75651400	75652400	-2.0121222092132767
chr18	75651500	75652500	-1.6494355426241736
chr18	75651600	75652600	-1.4232951897855235
chr18	75651700	75652700	-0.5570291712295173
chr18	75651800	75652800	-0.9603759235992352
chr18	75651900	75652900	-0.5239994880390433
chr18	75652000	75653000	-0.5636299522765553
chr18	75652100	75653100	-0.4526416011201954
chr18	75652200	75653200	-0.3014318936072643
chr18	75652300	75653300	-0.3412054029307651
chr18	75652400	75653400	0.2616954951177593
chr18	75652500	75653500	-0.021718425332557103
chr18	75652600	75653600	-0.009652724559274146
chr18	75652700	75653700	0.3857233923533367
chr18	75652800	75653800	0.4861474003416049
chr18	75652900	75653900	0.18322165446043773
chr18	75653000	75654000	0.7483974456741478
chr18	75653100	75654100	0.8460584247529476
chr18	75653200	75654200	1.2389903083556246
chr18	75653300	75654300	0.3626521299867589
chr18	75653400	75654400	0.2512990873279227
chr18	75653500	75654500	0.912897333205648
chr18	75653600	75654600	0.6676387469576429
chr18	75653700	75654700	0.15660193211434445
chr18	75653800	75654800	0.6686832733840954
chr18	75653900	75654900	0.9224880559303292
chr18	75654000	75655000	0.8637726273592974
chr18	75654100	75655100	0.4416362673394734
chr18	75654200	75655200	0.30407431659501777
chr18	75654300	75655300	0.6996128588705812
chr18	75654400	75655400	1.2050854845659682
chr18	75654500	75655500	0.9840172002403872
chr18	75654600	75655600	0.9677676954473377
chr18	75654700	75655700	0.8083180456378775
chr18	75654800	75655800	0.7169335089566117
chr18	75655900	75656900	0.42249969590585607
chr18	75656000	75657000	0.48790424342668676
chr18	75656100	75657100	-0.2774849714169306
chr18	75656200	75657200	-0.8539851858394163
chr18	75656300	75657300	-0.3199817550231076
chr18	75656400	75657400	-0.6210847019631972
chr18	75656500	75657500	-0.7534414536343428
chr18	75656600	75657600	-1.0871378690632734
chr18	75656700	75657700	-1.263517377054847
chr18	75656800	75657800	-1.5172569760610195
chr18	75656900	75657900	-1.7469999251233008
chr18	75657000	75658000	-0.9574460097483105
chr18	75657100	75658100	-0.3891521035996194
chr18	75657200	75658200	0.11208534272833537
chr18	75657300	75658300	0.6606049080297567
chr18	75657400	75658400	0.5537723017754292
chr18	75657500	75658500	0.3019606553677994
chr18	75657600	75658600	0.6093501516634592
chr18	75657700	75658700	0.27058999548395474
chr18	75657800	75658800	0.4337783075857546
chr18	75657900	75658900	1.1891894122336841
chr18	75658000	75659000	0.24164010886176895
chr18	75659900	75660900	0.0431285000351915
chr18	75660000	75661000	0.1446415134251332
chr18	75660100	75661100	-0.8426141445606837
chr18	75660200	75661200	-1.1357748826245329
chr18	75660300	75661300	-0.9952668644524486
chr18	75660400	75661400	-0.9048452990959804
chr18	75660500	75661500	-1.8117734521644344
chr18	75660600	75661600	-2.3767163383168337
chr18	75660700	75661700	-2.660460349238774
chr18	75660800	75661800	-2.8457453403580764
chr18	75660900	75661900	-2.786256139454428
chr18	75661000	75662000	-3.0085644998839185
chr18	75661100	75662100	-3.1329753189918454
chr18	75661200	75662200	-2.9910956241862228
chr18	75661300	75662300	-2.950572159962232
chr18	75661400	75662400	-2.7073533745540392
chr18	75661500	75662500	-1.3117694190744955
chr18	75661600	75662600	-0.8722599079950909
chr18	75661700	75662700	-1.0589451147086262
chr18	75661800	75662800	-0.1859104068107952
chr18	75661900	75662900	-0.10462504653681676
chr18	75662000	75663000	-0.5802507901383118
chr18	75662100	75663100	-0.2378586210975941
chr18	75662200	75663200	-0.44315129274309023
chr18	75662300	75663300	-0.4757270290103622
chr18	75662400	75663400	-0.5937478877345193
chr18	75662500	75663500	-1.5541313729039594
chr18	75662600	75663600	-1.8017909012358688
chr18	75662700	75663700	-1.5439219355731977
chr18	75662800	75663800	-2.1987774887832554
chr18	75662900	75663900	-3.0922693112348902
chr18	75663000	75664000	-2.917241522850075
chr18	75663100	75664100	-2.98090919908951
chr18	75663200	75664200	-2.7626050693833943
chr18	75663300	75664300	-3.6696948905765017
chr18	75663400	75664400	-3.2746020196979133
chr18	75663500	75664500	-3.3813880926205107
chr18	75663600	75664600	-3.534931249866809
chr18	75663700	75664700	-3.5059972551812435
chr18	75663800	75664800	-4.153319649128602
chr18	75663900	75664900	-3.6101346545839768
chr18	75664000	75665000	-3.1300185517207155
chr18	75664100	75665100	-3.1997779035703964
chr18	75664200	75665200	-2.358816351088826
chr18	75664300	75665300	-1.5428549171582848
chr18	75664400	75665400	-1.7872923643214853
chr18	75664500	75665500	-0.6943023588485427
chr18	75664600	75665600	0.08844660118100386
chr18	75664700	75665700	0.15612800118843712
chr18	75664800	75665800	0.4033322132774402
chr18	75664900	75665900	0.8313904379213224
chr18	75665000	75666000	0.815135613515858
chr18	75665100	75666100	0.8986959234964705
chr18	75665200	75666200	0.25665021275085403
chr18	75665300	75666300	0.2176902987134824
chr18	75665400	75666400	0.18359202624137394
chr18	75665500	75666500	-0.3875509948907926
chr18	75665600	75666600	-0.5589097403227391
chr18	75665700	75666700	-0.6546558989557169
chr18	75665800	75666800	-0.2093058267682548
chr18	75665900	75666900	-0.6104304027175245
chr18	75666000	75667000	-0.9259561752437335
chr18	75666100	75667100	-0.8274085778445923
chr18	75666200	75667200	-0.5673755925580147
chr18	75666300	75667300	0.5468314460359477
chr18	75666400	75667400	0.8302627547372686
chr18	75666500	75667500	1.4068488866528457
chr18	75666600	75667600	1.206503040120333
chr18	75666700	75667700	1.211937382098574
chr18	75666800	75667800	1.6568808590341229
chr18	75666900	75667900	2.2375707544593846
chr18	75667000	75668000	1.5511763579980842
chr18	75667100	75668100	1.8441325668989133
chr18	75667200	75668200	1.7359361236092223
chr18	75667300	75668300	0.7706507989457638
chr18	75667400	75668400	0.4045338497360149
chr18	75667500	75668500	0.1029282266759178
chr18	75667600	75668600	0.1571964459290231
chr18	75667700	75668700	0.334445371464606
chr18	75667800	75668800	-0.20242667312289805
chr18	75667900	75668900	-0.4024899905451247
chr18	75668000	75669000	0.1830700226435599
chr18	75668100	75669100	0.2632883288163592
chr18	75668200	75669200	-0.024643557515559616
chr18	75668300	75669300	-0.5243570458942817
chr18	75668400	75669400	-0.21877495332999572
chr18	75668500	75669500	-0.5378678843125979
chr18	75668600	75669600	-0.9171113702128376
chr18	75668700	75669700	-1.15705923741353
chr18	75668800	75669800	-1.0467429486693496
chr18	75668900	75669900	-1.3305231177140686
chr18	75669000	75670000	-0.8987482252453013
chr18	75669100	75670100	-1.3953959570849874
chr18	75669200	75670200	-0.9682015845199792
chr18	75669300	75670300	-0.6315045932511469
chr18	75669400	75670400	-0.7582781049686331
chr18	75669500	75670500	-0.6464980947429511
chr18	75669600	75670600	0.2820832695014588
chr18	75669700	75670700	0.4244426368129465
chr18	75669800	75670800	0.8161990865580949
chr18	75669900	75670900	1.6603394539892602
chr18	75670000	75671000	1.394213787620991
chr18	75670100	75671100	1.287521793333819
chr18	75670200	75671200	1.4716953520553808
chr18	75670300	75671300	1.6916624354619407
chr18	75670400	75671400	2.179410407890197
chr18	75670500	75671500	2.1101794056773064
chr18	75670600	75671600	1.2547470489923038
chr18	75670700	75671700	0.9955432070987024
chr18	75670800	75671800	0.19810293506764368
chr18	75670900	75671900	-0.5775445471480644
chr18	75671000	75672000	-0.9071501811844858
chr18	75671100	75672100	-0.659333119444151
chr18	75671200	75672200	-0.9977764765662156
chr18	75671300	75672300	-1.6362479529120617
chr18	75671400	75672400	-2.2212655141438438
chr18	75671500	75672500	-1.9814343866220103
chr18	75671600	75672600	-1.5755039576786942
chr18	75671700	75672700	-0.8771500826823239
chr18	75671800	75672800	-0.10355403556640652
chr18	75671900	75672900	0.22660190648027065
chr18	75672000	75673000	0.014713917144476642
chr18	75672100	75673100	0.2247681302843936
chr18	75672200	75673200	0.366079751841708
chr18	75672300	75673300	0.7010936188606681
chr18	75672400	75673400	0.8810588503291737
chr18	75672500	75673500	1.311025374567213
chr18	75672600	75673600	1.0192277045104805
chr18	75672700	75673700	0.4554228418039558
chr18	75672800	75673800	0.5376671931411389
chr18	75672900	75673900	0.3214229836693946
chr18	75673000	75674000	0.5694228102141987
chr18	75673100	75674100	0.002656825832727652
chr18	75673200	75674200	-0.3260325012576127
chr18	75673300	75674300	-0.44285894974312107
chr18	75673400	75674400	0.03216961264143167
chr18	75673500	75674500	0.14185541351680844
chr18	75673600	75674600	-0.3561890818383565
chr18	75673700	75674700	-0.20160586822314333
chr18	75673800	75674800	-0.7915295045077513
chr18	75673900	75674900	-0.957443878701218
chr18	75674000	75675000	-0.2300021753726566
chr18	75674100	75675100	-0.10337928799351696
chr18	75674200	75675200	-0.1979316480334561
chr18	75674300	75675300	-0.546500814909322
chr18	75674400	75675400	-1.1060888134926474
chr18	75674500	75675500	-1.2591579582766474
chr18	75674600	75675600	-0.9960875163474194
chr18	75674700	75675700	-1.170123027911177
chr18	75674800	75675800	-1.3442093613283728
chr18	75674900	75675900	-2.055135717833989
chr18	75675000	75676000	-2.6172820612698784
chr18	75675100	75676100	-3.154079516141576
chr18	75675200	75676200	-3.1352329057923343
chr18	75675300	75676300	-2.7137291151867253
chr18	75675400	75676400	-2.764761060457764
chr18	75675500	75676500	-3.582863836915237
chr18	75675600	75676600	-2.9180267773547413
chr18	75675700	75676700	-2.6366212979774617
chr18	75675800	75676800	-2.5757346086356288
chr18	75675900	75676900	-1.5022867483831597
chr18	75676000	75677000	-0.7582524372173601
chr18	75676100	75677100	-0.05624124988704174
chr18	75676200	75677200	-0.10749140611737124
chr18	75676300	75677300	-0.09863752237042668
chr18	75676400	75677400	-0.8078605913395974
chr18	75676500	75677500	-0.14848893977962807
chr18	75676600	75677600	-0.5995149682643829
chr18	75676700	75677700	-0.5050290460720979
chr18	75676800	75677800	0.2291009322111792
chr18	75676900	75677900	-0.21640252036820687
chr18	75677000	75678000	-0.357261159817042
chr18	75677100	75678100	-0.3749604164968096
chr18	75677200	75678200	-0.05299889444544684
chr18	75677300	75678300	-0.6635772192962177
chr18	75677400	75678400	-0.13189127134021114
chr18	75677500	75678500	-0.14347477814277393
chr18	75677600	75678600	-0.9822894721577272
chr18	75677700	75678700	-1.3438227364521689
chr18	75677800	75678800	-1.5360005962948116
chr18	75677900	75678900	-1.1408504777715027
chr18	75678000	75679000	-1.7061939316894625
chr18	75678100	75679100	-1.8731928934823951
chr18	75678200	75679200	-1.8826385335822515
chr18	75678300	75679300	-1.0713869305146813
chr18	75678400	75679400	-0.5918911440323208
chr18	75678500	75679500	-1.1599250992459469
chr18	75678600	75679600	-0.009604702847966995
chr18	75678700	75679700	-0.2955004767692456
chr18	75678800	75679800	-0.3273673997189219
chr18	75678900	75679900	-0.9139916957292898
chr18	75679000	75680000	-1.0540213063560673
chr18	75679100	75680100	-0.9764192099549852
chr18	75679200	75680200	-1.0933668582995348
chr18	75679300	75680300	-1.1352328725677814
chr18	75679400	75680400	-1.5711694684123867
chr18	75679500	75680500	-1.2343888132392404
chr18	75679600	75680600	-0.8874532575138624
chr18	75679700	75680700	-0.388301987778388
chr18	75679800	75680800	-1.1557791142092189
chr18	75679900	75680900	-0.39925420845327664
chr18	75680000	75681000	-0.20406071265097328
chr18	75680100	75681100	-0.6057071032036951
chr18	75680200	75681200	-0.5644137656473146
chr18	75680300	75681300	-0.22154100917669475
chr18	75680400	75681400	-0.2197850969138468
chr18	75680500	75681500	0.07290110878531059
chr18	75680600	75681600	-0.22054805349615988
chr18	75680700	75681700	-0.2731595918555782
chr18	75680800	75681800	0.902258021506636
chr18	75680900	75681900	0.6466710736869066
chr18	75681000	75682000	0.561848270634763
chr18	75681100	75682100	1.4685910291335569
chr18	75682200	75683200	-1.9276212321999049
chr18	75682300	75683300	-1.6544565784589382
chr18	75682400	75683400	-1.7413138592979036
chr18	75682500	75683500	-1.5714848464241482
chr18	75682600	75683600	-0.8622423384223528
chr18	75682700	75683700	-0.7266987891553021
chr18	75682800	75683800	-0.3337007639963864
chr18	75682900	75683900	0.12511189767539382
chr18	75683000	75684000	0.8926590599818
chr18	75683100	75684100	0.595611210902802
chr18	75683200	75684200	0.5923856345509426
chr18	75683300	75684300	0.012770774623898478
chr18	75683400	75684400	0.5504111763460021
chr18	75683500	75684500	0.3473630326149256
chr18	75683600	75684600	-0.581595969960278
chr18	75683700	75684700	-0.691567980607733
chr18	75683800	75684800	-1.1447681231785227
chr18	75683900	75684900	-1.2677589615494098
chr18	75684000	75685000	-0.82472871245741
chr18	75684100	75685100	-0.7863678622289904
chr18	75684200	75685200	-1.0871127675366228
chr18	75684300	75685300	-1.0985239889478235
chr18	75684400	75685400	-0.7154658643714112
chr18	75684500	75685500	-0.5771247412394263
chr18	75684600	75685600	-0.27523466377192585
chr18	75684700	75685700	0.0634518259012454
chr18	75684800	75685800	0.28952612927219884
chr18	75684900	75685900	0.6973844309974269
chr18	75685000	75686000	0.405042965950096
chr18	75685100	75686100	0.10367802100311684
chr18	75685200	75686200	0.3320896145318776
chr18	75685300	75686300	0.8967759663645456
chr18	75685400	75686400	-0.02089019287620516
chr18	75685500	75686500	-0.18482059096156944
chr18	75685600	75686600	0.1416507753270785
chr18	75685700	75686700	0.7132063410774009
chr18	75685800	75686800	0.9203285005359
chr18	75685900	75686900	0.16367601160560388
chr18	75686000	75687000	0.559353097865611
chr18	75686100	75687100	0.3552344404795804
chr18	75686200	75687200	0.6683892884673405
chr18	75686300	75687300	0.5290188700639995
chr18	75686400	75687400	0.8275649592784353
chr18	75686500	75687500	0.7825992710490492
chr18	75686600	75687600	-0.13433362443541075
chr18	75686700	75687700	-1.1660557120080148
chr18	75686800	75687800	-1.6132330335086318
chr18	75686900	75687900	-1.2697352466254466
chr18	75687000	75688000	-1.2142258102334302
chr18	75687100	75688100	-0.4859581248542584
chr18	75687200	75688200	-0.11765535561214728
chr18	75687300	75688300	0.05564279091401194
chr18	75687400	75688400	0.14283060281764873
chr18	75687500	75688500	0.28826050847870954
chr18	75687600	75688600	-0.003479185883416268
chr18	75687700	75688700	0.4120582974174508
chr18	75687800	75688800	0.9840783382567188
chr18	75687900	75688900	0.9843324069092272
chr18	75688000	75689000	0.7029534166085962
chr18	75688100	75689100	0.7712024283208986
chr18	75688200	75689200	0.42853641924239466
chr18	75688300	75689300	0.20445173661360488
chr18	75688400	75689400	0.09894683708427487
chr18	75688500	75689500	0.00433176425931878
chr18	75688600	75689600	1.160168366025999
chr18	75688700	75689700	0.9339488228369118
chr18	75689600	75690600	-2.4037838305224613
chr18	75689700	75690700	-2.1532049710357777
chr18	75689800	75690800	-1.4881131357626152
chr18	75689900	75690900	-1.1796698250657005
chr18	75690000	75691000	-1.0799455035653247
chr18	75690100	75691100	-1.6660067962929634
chr18	75690200	75691200	-1.7696346418813589
chr18	75690300	75691300	-1.6033758043170658
chr18	75690400	75691400	-1.4495459235140458
chr18	75690500	75691500	-1.274980838398272
chr18	75690600	75691600	-0.8884878287989036
chr18	75690700	75691700	-0.7402766517794026
chr18	75690800	75691800	-1.2278528087570544
chr18	75690900	75691900	-0.6860718370044671
chr18	75691000	75692000	-1.0628621856325597
chr18	75691100	75692100	-0.6192499672510451
chr18	75691200	75692200	-0.7151339672807038
chr18	75691300	75692300	-0.8460956760442682
chr18	75691400	75692400	-0.6045920190665116
chr18	75691500	75692500	-0.6974574717715906
chr18	75691600	75692600	-0.4942736480653976
chr18	75691700	75692700	-0.6455128852239939
chr18	75691800	75692800	-0.15689670333217007
chr18	75691900	75692900	-1.2279019932644923
chr18	75692000	75693000	-1.0184136700961597
chr18	75692100	75693100	-0.7037592608811879
chr18	75692200	75693200	-0.2709567311529638
chr18	75692300	75693300	-0.05862247883619408
chr18	75692400	75693400	-0.1209308969345611
chr18	75692500	75693500	0.15575073980671422
chr18	75692600	75693600	0.039413057937494916
chr18	75692700	75693700	0.7444193951325714
chr18	75692800	75693800	0.1727367269369842
chr18	75692900	75693900	0.1482244241836996
chr18	75693000	75694000	0.08194851145623731
chr18	75693100	75694100	0.057596203741394535
chr18	75693200	75694200	0.1220636032442905
chr18	75693300	75694300	-0.2825610127007013
chr18	75693400	75694400	-0.4560584736744418
chr18	75693500	75694500	-0.4681915734273361
chr18	75693600	75694600	-0.4535979078646788
chr18	75693700	75694700	-1.239961204174046
chr18	75693800	75694800	-1.0541141789850597
chr18	75693900	75694900	-0.15711634005187994
chr18	75694000	75695000	0.5753701126435546
chr18	75694100	75695100	0.5435995944325821
chr18	75694200	75695200	0.2896500051075518
chr18	75694300	75695300	0.629353036216262
chr18	75694400	75695400	0.63647596971377
chr18	75694500	75695500	0.26578425712530884
chr18	75694600	75695600	-0.09360888043081796
chr18	75694700	75695700	0.15556395951183852
chr18	75694800	75695800	0.2832395116761273
chr18	75694900	75695900	-0.053571878308199226
chr18	75695000	75696000	-1.0348290807029155
chr18	75695100	75696100	-1.0682162530910182
chr18	75695200	75696200	-0.8887674543645441
chr18	75695300	75696300	-0.6820671010496211
chr18	75695400	75696400	-0.2413630994081027
chr18	75695500	75696500	-0.2140633386988344
chr18	75695600	75696600	0.3204964734945213
chr18	75695700	75696700	0.3628731593308448
chr18	75695800	75696800	0.08378096376026717
chr18	75695900	75696900	0.10996296926819768
chr18	75696000	75697000	0.941729376675498
chr18	75696100	75697100	0.7744117519755661
chr18	75696200	75697200	0.4677772415763981
chr18	75696700	75697700	-1.3689011186917968
chr18	75698200	75699200	-1.519506986413719
chr18	75698300	75699300	-0.5848943472224749
chr18	75698400	75699400	-0.377597954574996
chr18	75698500	75699500	-0.3394447978355281
chr18	75698600	75699600	-0.06096558567903426
chr18	75698700	75699700	-0.2852817007423902
chr18	75698800	75699800	1.41453305678442
chr18	75698900	75699900	1.5975748588595668
chr18	75699000	75700000	1.294038184355578
chr18	75699100	75700100	1.102172445408487
chr18	75699200	75700200	0.9907199562247556
chr18	75699300	75700300	-0.06106192994497461
chr18	75699400	75700400	0.19497905142758373
chr18	75699500	75700500	0.6938019825857895
chr18	75699600	75700600	1.114033737621806
chr18	75699700	75700700	0.9867379713667784
chr18	75699800	75700800	0.9514828638212464
chr18	75699900	75700900	0.6234248218338958
chr18	75700000	75701000	0.7661488863715071
chr18	75700100	75701100	0.2583297330236342
chr18	75700200	75701200	-0.09357167946571088
chr18	75700300	75701300	0.02732857717267793
chr18	75700400	75701400	-0.31611869993643765
chr18	75700500	75701500	-0.5858612919098773
chr18	75700600	75701600	-1.425675537174504
chr18	75700700	75701700	-1.0668772248383491
chr18	75700800	75701800	-1.2389905495461713
chr18	75700900	75701900	-1.4946328293769993
chr18	75701000	75702000	-1.200507228007652
chr18	75702100	75703100	-1.236289104179278
chr18	75702200	75703200	-0.6533330809999018
chr18	75702300	75703300	-0.3821268568135279
chr18	75702400	75703400	-0.3682130461281801
chr18	75702500	75703500	0.689821423994115
chr18	75702600	75703600	0.3881741550137178
chr18	75702700	75703700	-0.1543371611218075
chr18	75702800	75703800	0.16188164963162752
chr18	75702900	75703900	-0.20882819654875906
chr18	75703000	75704000	-0.1735108917546714
chr18	75704100	75705100	0.38445709824544827
chr18	75704200	75705200	0.12060462992011607
chr18	75704300	75705300	0.250012374823531
chr18	75704400	75705400	0.9405637631266776
chr18	75704500	75705500	0.42754232922581936
chr18	75704600	75705600	0.09738855943559414
chr18	75704700	75705700	-0.3361994278261601
chr18	75704800	75705800	-0.3728444039895336
chr18	75704900	75705900	-0.5119779583025867
chr18	75705000	75706000	-0.5708789979512603
chr18	75705100	75706100	-0.5920547859060518
chr18	75705200	75706200	-0.6887921246121289
chr18	75705300	75706300	-0.9995495800125996
chr18	75705400	75706400	-1.1147761497258268
chr18	75705500	75706500	-0.3377067509422195
chr18	75705600	75706600	0.2317908075726505
chr18	75705700	75706700	0.1211565336064528
chr18	75705800	75706800	0.251853498772547
chr18	75705900	75706900	-0.1975023363407356
chr18	75706000	75707000	0.36815544256199684
chr18	75706100	75707100	0.619656741345603
chr18	75706200	75707200	1.1414875959791253
chr18	75706300	75707300	1.0602492232657166
chr18	75706400	75707400	0.9639792312047692
chr18	75706500	75707500	0.7910986021501025
chr18	75706600	75707600	0.3629703960764654
chr18	75706700	75707700	0.3655607077769327
chr18	75706800	75707800	0.14974971954945546
chr18	75706900	75707900	0.3541319305561757
chr18	75707000	75708000	-0.5252130288920539
chr18	75707100	75708100	-0.7378173864570661
chr18	75707200	75708200	-0.9088820582033158
chr18	75707300	75708300	-0.39212809317725866
chr18	75707400	75708400	-0.5062408490806426
chr18	75708400	75709400	-0.08291187612564807
chr18	75708500	75709500	-0.6225036990003636
chr18	75708600	75709600	-0.6048122553752653
chr18	75708700	75709700	-0.5548682353249337
chr18	75708800	75709800	-0.3619823714101621
chr18	75708900	75709900	-0.6991078234624396
chr18	75709000	75710000	-0.7612510506922233
chr18	75709100	75710100	-1.7669660101755231
chr18	75709200	75710200	-2.3486068016009614
chr18	75709300	75710300	-2.47273186138884
chr18	75709400	75710400	-1.9392021519817704
chr18	75709500	75710500	-2.0778142490477842
chr18	75709600	75710600	-1.4500774208675118
chr18	75709700	75710700	-2.1310405362826925
chr18	75709800	75710800	-2.3867243621092435
chr18	75709900	75710900	-2.584779891735892
chr18	75710000	75711000	-2.4207248860690385
chr18	75710100	75711100	-1.9987072804183856
chr18	75710200	75711200	-2.174196058509762
chr18	75710300	75711300	-2.9963107083706517
chr18	75710400	75711400	-3.1099108543014635
chr18	75710500	75711500	-2.7660121164283864
chr18	75710600	75711600	-2.82597757842909
chr18	75710700	75711700	-2.5358202821543863
chr18	75712500	75713500	-0.2620852783373566
chr18	75712600	75713600	0.10757336116821173
chr18	75712700	75713700	0.9903216402631694
chr18	75712800	75713800	2.119770264375908
chr18	75712900	75713900	2.3622756188656333
chr18	75713000	75714000	2.0896279385768612
chr18	75713100	75714100	2.4739106135575897
chr18	75713200	75714200	2.9279612212715658
chr18	75713300	75714300	2.311231241780994
chr18	75713400	75714400	2.385055140001006
chr18	75713500	75714500	2.2337706480078148
chr18	75713600	75714600	1.7833631717763667
chr18	75713700	75714700	1.4678043551027704
chr18	75713800	75714800	0.8367592042074137
chr18	75713900	75714900	1.292395258752318
chr18	75714000	75715000	0.6613649813871263
chr18	75714100	75715100	0.6878944278943452
chr18	75714200	75715200	0.3939061242658271
chr18	75714300	75715300	0.30798545179747866
chr18	75714400	75715400	-0.22087281257652666
chr18	75714500	75715500	-0.2285044443649597
chr18	75714600	75715600	-0.7232308062624817
chr18	75714700	75715700	-0.8209951008071334
chr18	75714800	75715800	-1.3942330247720014
chr18	75714900	75715900	-1.934107745195172
chr18	75715000	75716000	-1.2221438733113283
chr18	75715100	75716100	-1.6425863463120431
chr18	75715200	75716200	-1.809775455129244
chr18	75715300	75716300	-1.893208636654684
chr18	75715400	75716400	-1.8009063825233111
chr18	75715500	75716500	-1.249262572763937
chr18	75715600	75716600	-0.9871687754375532
chr18	75715700	75716700	-1.1673166102304318
chr18	75715800	75716800	-0.0778825874989473
chr18	75715900	75716900	-0.8244018334337362
chr18	75716000	75717000	-1.2386717676512429
chr18	75716100	75717100	-1.3353964990588802
chr18	75716200	75717200	-1.3390050732762533
chr18	75716300	75717300	-1.0890040342921266
chr18	75716400	75717400	-0.7922899778231298
chr18	75716500	75717500	-0.8482014368077526
chr18	75716600	75717600	-0.9142816562724374
chr18	75716700	75717700	-0.8736332251740503
chr18	75716800	75717800	-1.0788335589625615
chr18	75716900	75717900	0.1543242916984426
chr18	75717000	75718000	0.46567643541144454
chr18	75717100	75718100	0.9677493525839724
chr18	75717200	75718200	0.7599543858131768
chr18	75717300	75718300	0.3493768548825225
chr18	75717400	75718400	-0.057326099269148015
chr18	75717500	75718500	-0.3561821720478525
chr18	75717600	75718600	-0.15868004915418707
chr18	75717700	75718700	0.10343280480312177
chr18	75717800	75718800	-0.4205504156678614
chr18	75717900	75718900	-0.761871123675873
chr18	75718000	75719000	-0.8966575997884964
chr18	75718100	75719100	-0.8086196830154259
chr18	75718200	75719200	-0.003121671300208291
chr18	75718300	75719300	0.04214880487213466
chr18	75718400	75719400	-0.3098763757918092
chr18	75718500	75719500	-0.9828756467869516
chr18	75718600	75719600	-0.5775023509601268
chr18	75718700	75719700	-0.5976641145341982
chr18	75718800	75719800	0.3280967131941414
chr18	75718900	75719900	0.3944969073449403
chr18	75719000	75720000	1.2027516320590277
chr18	75719100	75720100	1.4002028114767668
chr18	75719200	75720200	0.5730584438292914
chr18	75719300	75720300	1.3003327807994849
chr18	75719400	75720400	2.512843814539956
chr18	75719500	75720500	3.4532682811935222
chr18	75719600	75720600	3.5668281196419467
chr18	75719700	75720700	3.780048012199378
chr18	75719800	75720800	2.9661494021896804
chr18	75719900	75720900	2.904625805389391
chr18	75720000	75721000	2.017978553797733
chr18	75720100	75721100	1.6633661339900911
chr18	75720200	75721200	2.2257564297311245
chr18	75720300	75721300	1.7327453044163608
chr18	75721400	75722400	-1.4125985867239779
chr18	75721500	75722500	-2.2819417369845683
chr18	75721600	75722600	-1.9953223893746488
chr18	75725300	75726300	0.08818823206877066
chr18	75725400	75726400	-0.1942764040023045
chr18	75725500	75726500	-0.805617356699515
chr18	75725600	75726600	-1.1957935250891356
chr18	75725700	75726700	-1.4707149995524331
chr18	75725800	75726800	-1.3179530860773885
chr18	75725900	75726900	-1.4000351292137716
chr18	75726000	75727000	-1.2014886668434963
chr18	75726100	75727100	-1.1303304285985778
chr18	75726200	75727200	-1.3889194071018696
chr18	75726300	75727300	-1.566097404288429
chr18	75726400	75727400	-1.5231748647973344
chr18	75726500	75727500	-0.8929028572634088
chr18	75726600	75727600	-0.6931926677439539
chr18	75726700	75727700	-0.25577859054496643
chr18	75726800	75727800	-0.495554321353949
chr18	75726900	75727900	-0.3167143199094253
chr18	75727000	75728000	-0.7085671771491558
chr18	75727100	75728100	-0.9421328094510824
chr18	75728100	75729100	-0.03619713464923792
chr18	75728200	75729200	0.27526497263552197
chr18	75728300	75729300	0.6518031655505475
chr18	75728400	75729400	0.2278065656148353
chr18	75728500	75729500	0.45002299532094797
chr18	75728600	75729600	0.3803192640421859
chr18	75728700	75729700	0.37415101031756137
chr18	75728800	75729800	0.12474148576937305
chr18	75728900	75729900	0.1000522222159586
chr18	75729000	75730000	-0.041111839272231845
chr18	75729100	75730100	0.0026231238016302147
chr18	75729200	75730200	-0.5244879929438465
chr18	75729300	75730300	-1.0550959411878085
chr18	75729400	75730400	-0.5984023064300289
chr18	75729500	75730500	-0.4069361772246958
chr18	75729600	75730600	-0.19572487282752868
chr18	75729700	75730700	-0.3773557376175152
chr18	75729800	75730800	0.06811160112998177
chr18	75732400	75733400	-1.7021863506756478
chr18	75732500	75733500	-0.8078415533921366
chr18	75732600	75733600	-1.5202599822238827
chr18	75732700	75733700	-1.5265493102191077
chr18	75732800	75733800	-1.4279170228245317
chr18	75732900	75733900	-1.5202720252492337
chr18	75733000	75734000	-1.582985877298318
chr18	75733100	75734100	-1.3865378533352155
chr18	75733200	75734200	-1.6977253776254235
chr18	75733300	75734300	-1.0893191814994692
chr18	75733400	75734400	-1.1011394805967831
chr18	75733500	75734500	-2.3485302973512625
chr18	75733600	75734600	-1.2421842288638862
chr18	75733700	75734700	-0.5969478973703854
chr18	75733800	75734800	-0.5374883210154032
chr18	75733900	75734900	-1.9239817281734808
chr18	75734000	75735000	-1.371335161884316
chr18	75734100	75735100	-0.9746589871167176
chr18	75734200	75735200	-0.5706101354164702
chr18	75734300	75735300	-0.9191519679738628
chr18	75734400	75735400	-0.6242787505080221
chr18	75734500	75735500	-0.3829134518221787
chr18	75734600	75735600	-0.590768814605573
chr18	75734700	75735700	-0.961394886489997
chr18	75734800	75735800	-1.1012966046579082
chr18	75734900	75735900	0.5808898676847598
chr18	75735000	75736000	0.7761884813990676
chr18	75735100	75736100	0.4562017544887366
chr18	75735200	75736200	0.28362137867460585
chr18	75735300	75736300	-0.07688833852397542
chr18	75735400	75736400	-0.6822060096929171
chr18	75735500	75736500	-0.6812297124556653
chr18	75735600	75736600	-1.2441240095364765
chr18	75735700	75736700	-0.9428478994509101
chr18	75735800	75736800	-0.4432414074016307
chr18	75735900	75736900	-1.0735541130023545
chr18	75736000	75737000	-1.3628732633298797
chr18	75736100	75737100	-1.3266393335519917
chr18	75736200	75737200	-1.7329242329411934
chr18	75736300	75737300	-0.9163955137308316
chr18	75736400	75737400	-0.4770252616690141
chr18	75736500	75737500	-0.20303775895621487
chr18	75736600	75737600	0.2960971378437432
chr18	75736700	75737700	0.31473202742255274
chr18	75736800	75737800	-0.16953276007406012
chr18	75736900	75737900	-0.36588889234553307
chr18	75737000	75738000	-0.4363831607768926
chr18	75737100	75738100	-0.6367865439213536
chr18	75737200	75738200	-0.3875333517316949
chr18	75737300	75738300	-1.0681035064233375
chr18	75737400	75738400	-0.5559199912300451
chr18	75737500	75738500	-0.8901359660026871
chr18	75737600	75738600	-1.5236118953638471
chr18	75737700	75738700	-1.882617806246654
chr18	75737800	75738800	-1.9240632713995407
chr18	75737900	75738900	-1.5878828718910991
chr18	75738000	75739000	-1.8090402343181882
chr18	75738100	75739100	-1.5294531355358851
chr18	75739300	75740300	0.9023172913379288
chr18	75739400	75740400	0.7411814447718055
chr18	75739500	75740500	0.0920404816423622
chr18	75739600	75740600	0.21516463667932867
chr18	75739700	75740700	0.29119841499627497
chr18	75739800	75740800	-0.4457508591211695
chr18	75739900	75740900	-0.5094176206938227
chr18	75740000	75741000	-0.7060924954177168
chr18	75740100	75741100	-1.3078455897190224
chr18	75740200	75741200	-1.279412663524596
chr18	75740300	75741300	-1.204045752281863
chr18	75740400	75741400	-1.1711559706787242
chr18	75740500	75741500	-1.2660016313440552
chr18	75740600	75741600	-1.5975719202363792
chr18	75740700	75741700	-2.1668698154545893
chr18	75740800	75741800	-1.9300509741023943
chr18	75740900	75741900	-2.0847606867771065
chr18	75741000	75742000	-1.8137922895636178
chr18	75741100	75742100	-0.5614526332602877
chr18	75741200	75742200	-0.04285602840912081
chr18	75741300	75742300	0.17807468556094894
chr18	75741400	75742400	-0.2305269855320843
chr18	75741500	75742500	0.11750025168953054
chr18	75741600	75742600	-0.04858836033706701
chr18	75741700	75742700	0.2237304306812833
chr18	75741800	75742800	0.3222880194306219
chr18	75741900	75742900	1.0585998320759324
chr18	75742000	75743000	0.5734423774510017
chr18	75742100	75743100	-0.0378474037281305
chr18	75742200	75743200	-0.11725410732549855
chr18	75742300	75743300	-0.7400820113805643
chr18	75742400	75743400	-0.4372544280166294
chr18	75742500	75743500	0.09252014025651097
chr18	75742600	75743600	-0.2454885667474384
chr18	75742700	75743700	-0.056282146394701166
chr18	75742800	75743800	0.0008430686746045495
chr18	75742900	75743900	-0.7148239115770653
chr18	75743000	75744000	-0.02584863261995542
chr18	75743100	75744100	0.02745685161865248
chr18	75743200	75744200	-0.25657068385246623
chr18	75743300	75744300	0.16202763707320794
chr18	75743400	75744400	-0.024843703423310624
chr18	75743500	75744500	-0.03671508082052497
chr18	75743600	75744600	0.4330237605475724
chr18	75743700	75744700	-0.16120774745228172
chr18	75743800	75744800	0.3964768336912288
chr18	75743900	75744900	0.22395311789037275
chr18	75744000	75745000	-0.24352457195992766
chr18	75744100	75745100	0.04652068279349912
chr18	75744200	75745200	-0.2196222859093046
chr18	75744300	75745300	-0.4628288536031361
chr18	75744400	75745400	-0.2837657626956044
chr18	75744500	75745500	-0.4322417586939942
chr18	75744600	75745600	-0.1985666474953593
chr18	75744700	75745700	0.8581210877809491
chr18	75744800	75745800	0.28649946130309795
chr18	75744900	75745900	0.1977571365430133
chr18	75745000	75746000	0.28373436483160197
chr18	75745100	75746100	0.3119325475159587
chr18	75745200	75746200	0.7004873363245802
chr18	75745300	75746300	0.6096847832320106
chr18	75745400	75746400	-0.021276436308748498
chr18	75745500	75746500	-0.09778238607087857
chr18	75745600	75746600	-0.3189044428070198
chr18	75745700	75746700	-0.8395515707306928
chr18	75745800	75746800	-0.7719090601562527
chr18	75745900	75746900	-0.6784279827275204
chr18	75746000	75747000	-0.2126115512075458
chr18	75746100	75747100	-1.4889304309015745
chr18	75746200	75747200	-1.8471133870804215
chr18	75746300	75747300	-1.8387037409946363
chr18	75746400	75747400	-1.3490626417125755
chr18	75746500	75747500	-1.1762531210989584
chr18	75746600	75747600	-1.3676590340265558
chr18	75746700	75747700	-1.0064018705043616
chr18	75746800	75747800	-1.356751119218278
chr18	75746900	75747900	-1.7394337406180698
chr18	75747000	75748000	-1.8575991806034269
chr18	75747100	75748100	-1.3880160940495128
chr18	75747200	75748200	-1.72196218584543
chr18	75747300	75748300	-1.4415462481201586
chr18	75747400	75748400	-1.358019862607586
chr18	75747500	75748500	-1.6943242719886404
chr18	75747600	75748600	-1.6460330094091198
chr18	75747700	75748700	-2.638020466673264
chr18	75747800	75748800	-2.4931771884747747
chr18	75747900	75748900	-1.1853489912353674
chr18	75748000	75749000	-1.616799816964851
chr18	75748100	75749100	-1.8769596377526616
chr18	75748200	75749200	-2.085402746048616
chr18	75748300	75749300	-2.794796880501053
chr18	75748400	75749400	-2.9405072493009303
chr18	75748500	75749500	-2.890195684540408
chr18	75748600	75749600	-3.0532825913045842
chr18	75748700	75749700	-2.5918115395873
chr18	75748800	75749800	-1.900769829671008
chr18	75748900	75749900	-2.5700507645901105
chr18	75749000	75750000	-2.056526907927327
chr18	75749100	75750100	-1.3523021155555277
chr18	75749200	75750200	-0.8363134301651631
chr18	75749300	75750300	-0.42598644630107896
chr18	75749400	75750400	-0.18997731490609449
chr18	75749500	75750500	-0.16170979893906365
chr18	75749600	75750600	0.26965271916563444
chr18	75749700	75750700	0.8827489880661342
chr18	75749800	75750800	0.6245395334277921
chr18	75750100	75751100	1.6510046034918953
chr18	75750200	75751200	1.5787740419774157
chr18	75750300	75751300	2.1768267531371777
chr18	75750400	75751400	3.0686969562455086
chr18	75750500	75751500	3.1854647147395903
chr18	75750600	75751600	3.1278767926014286
chr18	75750700	75751700	3.1992619831922067
chr18	75750800	75751800	2.978921379734382
chr18	75750900	75751900	2.6405110580035984
chr18	75751000	75752000	2.827576049316352
chr18	75751100	75752100	2.257137824968444
chr18	75751200	75752200	2.2583707194197653
chr18	75751300	75752300	1.64611753215401
chr18	75751400	75752400	0.6700751942241278
chr18	75751500	75752500	0.3734966907820441
chr18	75751600	75752600	0.3638768718186072
chr18	75753700	75754700	1.1847358443279312
chr18	75753800	75754800	1.318413971108802
chr18	75753900	75754900	1.5537494433480294
chr18	75754000	75755000	1.352547923432723
chr18	75754100	75755100	1.3742130706940159
chr18	75754200	75755200	1.5772436346154577
chr18	75754300	75755300	1.6567733106256364
chr18	75754400	75755400	1.1411460254397137
chr18	75754500	75755500	1.081776169966069
chr18	75754600	75755600	0.7893309869061857
chr18	75754700	75755700	0.994704541563922
chr18	75754800	75755800	0.9682444065638512
chr18	75754900	75755900	0.9643633181906428
chr18	75755000	75756000	0.7985719141908966
chr18	75755100	75756100	0.4906840764476309
chr18	75755200	75756200	0.03024245847876355
chr18	75755300	75756300	0.17854707653641785
chr18	75755400	75756400	0.5847119882033234
chr18	75755500	75756500	0.3388493868018833
chr18	75755600	75756600	0.5004656086469502
chr18	75755700	75756700	0.44670601938468507
chr18	75755800	75756800	0.35721387808744404
chr18	75755900	75756900	0.021881602755717773
chr18	75756000	75757000	-0.6299104606949638
chr18	75756100	75757100	-0.8933181450421166
chr18	75756200	75757200	-0.6265143132485768
chr18	75756300	75757300	-1.4383234582267388
chr18	75756400	75757400	-1.6296979509677352
chr18	75756500	75757500	-1.4179979857077087
chr18	75756600	75757600	-1.488205888821818
chr18	75756700	75757700	-1.6655093074497025
chr18	75756800	75757800	-2.047908098881669
chr18	75756900	75757900	-1.7063024884604268
chr18	75757000	75758000	-1.122567401876628
chr18	75757100	75758100	-0.7382817690206338
chr18	75757200	75758200	-0.8314396029103427
chr18	75757300	75758300	-0.2583113694924811
chr18	75757400	75758400	-0.08153683528442479
chr18	75757500	75758500	-0.3134559271948963
chr18	75757600	75758600	-0.20326245408568827
chr18	75757700	75758700	-0.014927117392001685
chr18	75757800	75758800	-0.13126433467222165
chr18	75757900	75758900	0.1018544132698832
chr18	75758000	75759000	0.3100011653305101
chr18	75758100	75759100	-0.5601534967252675
chr18	75758200	75759200	-0.8693922701447389
chr18	75758300	75759300	-0.9350651469118672
chr18	75758400	75759400	-0.9444731473892648
chr18	75758500	75759500	-0.9224501753421068
chr18	75758600	75759600	-0.6465062168997403
chr18	75758700	75759700	-0.92582952730104
chr18	75758800	75759800	-0.5973078311314433
chr18	75758900	75759900	-1.0053764128147349
chr18	75759000	75760000	-1.1776270958798023
chr18	75759100	75760100	-0.28890000542343736
chr18	75759200	75760200	0.007062003279637129
chr18	75759300	75760300	-0.3372411138042336
chr18	75759400	75760400	-0.39116494516195904
chr18	75759500	75760500	-0.6479454078851672
chr18	75759600	75760600	-0.9032312264770562
chr18	75759700	75760700	-0.9298690020205992
chr18	75759800	75760800	-1.1575421179258494
chr18	75759900	75760900	-1.1812530124098737
chr18	75760000	75761000	-1.3275839932292952
chr18	75760100	75761100	-1.5664597127437163
chr18	75760200	75761200	-1.92721193764476
chr18	75760300	75761300	-1.1679243629662444
chr18	75760400	75761400	-1.238532434868467
chr18	75760500	75761500	-0.8542542312302176
chr18	75760600	75761600	-1.2393837984501013
chr18	75760700	75761700	-1.3197951559960597
chr18	75760800	75761800	-1.0767929331057773
chr18	75760900	75761900	-1.8458744787309604
chr18	75761000	75762000	-1.8175599722828222
chr18	75761100	75762100	-2.07063208910355
chr18	75761200	75762200	-1.986792908483356
chr18	75761300	75762300	-3.2116345250921
chr18	75761400	75762400	-3.2181073919643604
chr18	75761500	75762500	-3.5559180436586533
chr18	75761600	75762600	-3.6075384855079697
chr18	75761700	75762700	-3.6356464212590094
chr18	75761800	75762800	-3.8756658440042253
chr18	75761900	75762900	-3.2962676352960854
chr18	75762000	75763000	-2.812124617329538
chr18	75762100	75763100	-2.3628886208609154
chr18	75762200	75763200	-2.974479742607864
chr18	75762300	75763300	-2.1503353566776258
chr18	75762400	75763400	-2.1748846065677814
chr18	75762500	75763500	-2.705162104066534
chr18	75762600	75763600	-2.1143919141338716
chr18	75762700	75763700	-2.178482817666035
chr18	75762800	75763800	-1.775104478715521
chr18	75762900	75763900	-1.440381930665123
chr18	75763000	75764000	-1.9994007606558455
chr18	75763100	75764100	-2.1321024186978663
chr18	75763200	75764200	-1.6273827977527775
chr18	75763300	75764300	-2.073640126165284
chr18	75763400	75764400	-1.889625249282459
chr18	75763500	75764500	-1.219861824384343
chr18	75763600	75764600	-2.4393500345150048
chr18	75763700	75764700	-2.27404858139098
chr18	75763800	75764800	-2.247518538022214
chr18	75763900	75764900	-2.3514131648026324
chr18	75764000	75765000	-1.8007518099451616
chr18	75764100	75765100	-1.6804030178124705
chr18	75764200	75765200	-1.0390387388837168
chr18	75764300	75765300	-0.17378629310133353
chr18	75764400	75765400	0.07798944892460442
chr18	75764500	75765500	0.4544151799350905
chr18	75764600	75765600	1.5036408631764702
chr18	75764700	75765700	1.7288683531107119
chr18	75764800	75765800	1.6846626515713476
chr18	75764900	75765900	1.3632858448274854
chr18	75765000	75766000	1.051803628940124
chr18	75765100	75766100	0.9720154735714192
chr18	75765200	75766200	0.6742461357591546
chr18	75765300	75766300	0.6573003592117198
chr18	75765400	75766400	0.4761509435672504
chr18	75765500	75766500	0.2456948431429106
chr18	75765600	75766600	-0.17612075128447535
chr18	75765700	75766700	-0.543537008865238
chr18	75765800	75766800	-0.2545348162801501
chr18	75765900	75766900	-0.26714042383900266
chr18	75766000	75767000	-0.4675349326308703
chr18	75766100	75767100	-0.19263824668111207
chr18	75766200	75767200	-0.16974922184198468
chr18	75766300	75767300	-0.4367325388294779
chr18	75766400	75767400	-0.6224859197275074
chr18	75766500	75767500	-0.6709494499709817
chr18	75766600	75767600	-0.3001536532262628
chr18	75766700	75767700	-0.06880620991167094
chr18	75772500	75773500	0.2573953723132991
chr18	75772600	75773600	-0.1744263882015379
chr18	75772700	75773700	-0.2694480554842433
chr18	75772800	75773800	-0.3044753048988785
chr18	75772900	75773900	-0.5329533722101991
chr18	75773000	75774000	-0.9461682710162054
chr18	75773100	75774100	-0.8829646081668878
chr18	75773200	75774200	-0.9687052017079848
chr18	75773300	75774300	-0.7945187234071002
chr18	75773400	75774400	-1.065751204934414
chr18	75773500	75774500	-0.4179724978295598
chr18	75773600	75774600	-0.18865201942372045
chr18	75773700	75774700	-0.05363191601442726
chr18	75773800	75774800	-0.11537101059586055
chr18	75773900	75774900	0.1232455129463863
chr18	75774000	75775000	0.6618706689293172
chr18	75774900	75775900	-2.169444106053376
chr18	75775000	75776000	-2.3134956502264656
chr18	75775100	75776100	-2.4272458953894582
chr18	75775200	75776200	-2.3661003501897198
chr18	75775300	75776300	-2.272435368914273
chr18	75775400	75776400	-2.2634828133246296
chr18	75775500	75776500	-2.4358882488080047
chr18	75775600	75776600	-2.18055577238475
chr18	75775700	75776700	-2.3007456977336886
chr18	75775800	75776800	-1.9387111201566911
chr18	75776400	75777400	-3.7168907117232086
chr18	75776500	75777500	-3.704384735554304
chr18	75776600	75777600	-3.793794837988004
chr18	75776700	75777700	-3.7581616681830576
chr18	75776800	75777800	-3.621248919754512
chr18	75776900	75777900	-3.3319549793936334
chr18	75777000	75778000	-3.225517521518808
chr18	75779400	75780400	-0.8287704330283839
chr18	75779500	75780500	-0.245796782660952
chr18	75782500	75783500	-0.393145863862114
chr18	75782600	75783600	-0.4919587896923941
chr18	75782700	75783700	-0.9474121320426168
chr18	75782800	75783800	-0.5063886393621814
chr18	75782900	75783900	-1.5046675927558442
chr18	75783000	75784000	-0.8932637899365754
chr18	75783100	75784100	-1.1488033742637922
chr18	75783200	75784200	-1.3927816939790372
chr18	75783300	75784300	-0.9500519279777824
chr18	75783400	75784400	-1.0972688810965543
chr18	75783500	75784500	-1.2789124052114067
chr18	75783600	75784600	-1.1686347250319555
chr18	75783700	75784700	-0.7428491334733973
chr18	75784800	75785800	-1.5124250482103785
chr18	75784900	75785900	-1.4097067337156752
chr18	75785000	75786000	-1.7918303290840751
chr18	75785100	75786100	-1.2699500133707513
chr18	75785200	75786200	-1.0570277593937931
chr18	75785300	75786300	-0.6311180062345757
chr18	75786600	75787600	-0.3448692410018018
chr18	75786700	75787700	0.30176277327987944
chr18	75786800	75787800	-0.1388478234023791
chr18	75786900	75787900	-0.3738197085046077
chr18	75787000	75788000	-0.45853924769375143
chr18	75787100	75788100	-0.3800597733693293
chr18	75787200	75788200	-0.5300231871478313
chr18	75787300	75788300	-0.7013602875687162
chr18	75787400	75788400	-0.5972300096048049
chr18	75787500	75788500	-0.4204299486288636
chr18	75787600	75788600	0.1242032626877358
chr18	75787700	75788700	-0.5584219333727861
chr18	75787800	75788800	-0.3427949756599357
chr18	75787900	75788900	-0.12902358905445244
chr18	75788000	75789000	0.21809680842470217
chr18	75788100	75789100	-0.12697164221137894
chr18	75788200	75789200	0.3978535428388065
chr18	75788300	75789300	-0.00012071900501618286
chr18	75788400	75789400	-0.32351972467545026
chr18	75788500	75789500	-0.18764326353360933
chr18	75788600	75789600	0.17732113276721267
chr18	75788700	75789700	0.6152888910842034
chr18	75788800	75789800	0.7552421314634742
chr18	75788900	75789900	0.7247353168720697
chr18	75789000	75790000	0.07434865433031743
chr18	75789100	75790100	0.33476561449259545
chr18	75789200	75790200	0.21388271561823305
chr18	75789300	75790300	0.5470804404707893
chr18	75789400	75790400	0.39689656393252815
chr18	75789500	75790500	-0.07767563115331769
chr18	75789600	75790600	0.12878968612409628
chr18	75789700	75790700	-1.0666896280370353
chr18	75789800	75790800	-1.454504288139684
chr18	75789900	75790900	-1.2987097501026608
chr18	75790000	75791000	-0.8402865542858128
chr18	75790100	75791100	-1.1362590426983614
chr18	75790200	75791200	-1.2469135730140173
chr18	75790300	75791300	-1.0319693640100536
chr18	75790400	75791400	-0.4923513247382194
chr18	75790500	75791500	0.07957765117803924
chr18	75790600	75791600	-0.9366147974713628
chr18	75790700	75791700	0.010951303394554164
chr18	75790800	75791800	0.04820974053755527
chr18	75790900	75791900	-0.2265604990128523
chr18	75791000	75792000	-0.42463523725784846
chr18	75791100	75792100	0.05126522795159545
chr18	75791200	75792200	-0.17116531024784296
chr18	75791300	75792300	-0.5482284962383246
chr18	75791400	75792400	-0.6982665943193258
chr18	75791500	75792500	-0.8817352538867191
chr18	75791600	75792600	-0.4430481631603947
chr18	75791700	75792700	-0.4110676552881397
chr18	75793400	75794400	0.14398527108519654
chr18	75793500	75794500	-0.12204664759531145
chr18	75793600	75794600	-0.7009815209385601
chr18	75793700	75794700	-0.7401688051587775
chr18	75793800	75794800	-1.2408424055799216
chr18	75793900	75794900	-0.6452051603544567
chr18	75794000	75795000	-0.8822228180353112
chr18	75794100	75795100	-0.7680459181343903
chr18	75794200	75795200	-1.8120017976745249
chr18	75794300	75795300	-1.6895368481513364
chr18	75794400	75795400	-1.972193834572385
chr18	75794500	75795500	-2.2821495647557826
chr18	75794600	75795600	-1.5942576066320266
chr18	75794700	75795700	-1.7403178052362944
chr18	75794800	75795800	-1.1046470711636127
chr18	75794900	75795900	-1.6873317863619666
chr18	75795000	75796000	-1.7764586544878702
chr18	75795100	75796100	-1.3972870766629049
chr18	75795200	75796200	-1.6944017525279118
chr18	75795300	75796300	-1.694130091100485
chr18	75795400	75796400	-1.6951142418639535
chr18	75795500	75796500	-1.1073298720385845
chr18	75795600	75796600	-1.4118451629765016
chr18	75795700	75796700	-1.3636438786528031
chr18	75795800	75796800	-1.0325232688233916
chr18	75795900	75796900	-0.7404565317599009
chr18	75796000	75797000	-0.9513812859993774
chr18	75796100	75797100	-1.2287377281853826
chr18	75796200	75797200	-0.9372935535529168
chr18	75796300	75797300	-0.8297770344595571
chr18	75796400	75797400	-0.9134212218552992
chr18	75796500	75797500	-0.8398255868924286
chr18	75796600	75797600	-1.0634394261066578
chr18	75796700	75797700	-1.3033171120682263
chr18	75796800	75797800	-1.8543925663463576
chr18	75796900	75797900	-2.010712822893137
chr18	75797000	75798000	-1.3857951414092502
chr18	75797100	75798100	-2.034476768739431
chr18	75797200	75798200	-1.6560856174324183
chr18	75797300	75798300	-1.111419626492327
chr18	75797400	75798400	-1.5347732921810142
chr18	75797500	75798500	-2.395689138565476
chr18	75797600	75798600	-1.823788371638524
chr18	75797700	75798700	-1.4394840080305982
chr18	75797800	75798800	-1.6070951933099826
chr18	75797900	75798900	-1.4405457129611838
chr18	75798000	75799000	-1.2353801034462992
chr18	75798100	75799100	-1.6800850627884514
chr18	75798200	75799200	-1.2181835102069554
chr18	75798300	75799300	-1.7908309637090567
chr18	75799400	75800400	-0.5136101042210236
chr18	75799500	75800500	0.4369227220090445
chr18	75799600	75800600	-0.08059163385359272
chr18	75799700	75800700	0.28925379044911026
chr18	75799800	75800800	0.4067425207754978
chr18	75799900	75800900	0.5323121173114191
chr18	75800000	75801000	0.3696057312310052
chr18	75800100	75801100	0.6820235546469035
chr18	75800200	75801200	1.1497901503579115
chr18	75800300	75801300	1.0508795421528727
chr18	75800400	75801400	0.09699996712841674
chr18	75800500	75801500	-0.5743537186503548
chr18	75800600	75801600	-0.34058817307598765
chr18	75800700	75801700	-1.2832884971285743
chr18	75800800	75801800	-2.00788926966436
chr18	75800900	75801900	-2.314025746716989
chr18	75801000	75802000	-2.8919492431427263
chr18	75801100	75802100	-2.8241435867610365
chr18	75801200	75802200	-2.8297342698126755
chr18	75801300	75802300	-3.0526096238301563
chr18	75801400	75802400	-2.844515135335241
chr18	75801500	75802500	-3.074493361010824
chr18	75801600	75802600	-2.732944589160148
chr18	75801700	75802700	-1.7671803682761882
chr18	75801800	75802800	-1.6301642779465904
chr18	75801900	75802900	-1.0943798792501809
chr18	75802000	75803000	-0.28645898290354094
chr18	75802100	75803100	-0.2811147736631147
chr18	75802200	75803200	0.14399500206883006
chr18	75802300	75803300	0.19173497526890126
chr18	75802400	75803400	0.8043447217609957
chr18	75802500	75803500	0.8425297278159236
chr18	75802600	75803600	0.4276820468678566
chr18	75802700	75803700	0.14945442552798635
chr18	75802800	75803800	0.9100917674134862
chr18	75803600	75804600	-0.0213375500653575
chr18	75803700	75804700	0.2080952202050072
chr18	75803800	75804800	0.42254369773203815
chr18	75803900	75804900	-0.0046513511855591685
chr18	75804000	75805000	0.0008024396132039245
chr18	75804100	75805100	-0.5443882969869435
chr18	75804200	75805200	-0.3883945647573532
chr18	75804300	75805300	-0.8131555591471618
chr18	75804400	75805400	-0.9189354650703778
chr18	75804500	75805500	-1.52550188230046
chr18	75804600	75805600	-1.1478563217651594
chr18	75804700	75805700	-1.6247479626085566
chr18	75804800	75805800	-1.9352030025476905
chr18	75804900	75805900	-1.8750715786739909
chr18	75805000	75806000	-1.9071600577724763
chr18	75805100	75806100	-2.0313800982104024
chr18	75805200	75806200	-2.4253962164808374
chr18	75805300	75806300	-2.136741397774991
chr18	75805400	75806400	-2.024944145004373
chr18	75806500	75807500	-2.8457775760125505
chr18	75806600	75807600	-2.44717151035002
chr18	75806700	75807700	-1.6227110643606757
chr18	75806800	75807800	-2.1478355544946184
chr18	75806900	75807900	-1.637910649692602
chr18	75807000	75808000	-1.799109812884606
chr18	75807100	75808100	-1.472989035980845
chr18	75807200	75808200	-1.496456806607
chr18	75807300	75808300	-1.5762669825482984
chr18	75807400	75808400	-0.9307365842851872
chr18	75808000	75809000	-2.1893537247537176
chr18	75808100	75809100	-2.7744680755850912
chr18	75808200	75809200	-3.132749823372186
chr18	75808300	75809300	-2.3874813282375333
chr18	75808400	75809400	-2.3622555794143847
chr18	75808500	75809500	-1.8846875361425304
chr18	75808600	75809600	-1.234809288036107
chr18	75808700	75809700	-1.4164690442397885
chr18	75808800	75809800	-1.5409412591968257
chr18	75808900	75809900	-1.225677773390229
chr18	75809000	75810000	0.1172450232407463
chr18	75809800	75810800	0.1801739083934966
chr18	75809900	75810900	0.2524295104996576
chr18	75810000	75811000	0.6370898566907993
chr18	75810100	75811100	0.5348917432383751
chr18	75810200	75811200	0.4756392562990686
chr18	75810300	75811300	0.07969253772907985
chr18	75810400	75811400	0.1309670868379212
chr18	75810500	75811500	-0.29204535637060186
chr18	75810600	75811600	0.2220145142867547
chr18	75810700	75811700	0.11028702827263197
chr18	75810800	75811800	0.8586392466704174
chr18	75810900	75811900	0.35859651747878524
chr18	75811000	75812000	-0.2079193793890371
chr18	75815100	75816100	-1.1333148285087062
chr18	75815200	75816200	-1.4335575538407055
chr18	75815300	75816300	-1.5343172241103267
chr18	75815400	75816400	-1.8102917143618185
chr18	75815500	75816500	-1.59972323749258
chr18	75815600	75816600	-1.7017904959251262
chr18	75815700	75816700	-1.9922576154343918
chr18	75815800	75816800	-1.47180346015743
chr18	75815900	75816900	-1.8488824520446798
chr18	75816000	75817000	-1.2178020081692824
chr18	75816100	75817100	-1.8431532547162703
chr18	75816200	75817200	-1.8940183360996168
chr18	75816300	75817300	-1.9201246570299453
chr18	75816400	75817400	-1.8762720512340167
chr18	75816500	75817500	-2.180469225442625
chr18	75817500	75818500	0.992461022424052
chr18	75817600	75818600	0.53522889724526
chr18	75817700	75818700	0.6892802396598349
chr18	75817800	75818800	0.7167349368333876
chr18	75817900	75818900	0.4610969317611248
chr18	75818000	75819000	0.3297906481299629
chr18	75818100	75819100	0.7353984833411135
chr18	75818200	75819200	1.0308340797769402
chr18	75818300	75819300	0.4927123593660825
chr18	75818400	75819400	0.7327273528260787
chr18	75818500	75819500	0.464696351906236
chr18	75818600	75819600	0.6557936938091834
chr18	75818700	75819700	1.0541920036626786
chr18	75818800	75819800	1.0936474758192412
chr18	75818900	75819900	1.6278369460871496
chr18	75819000	75820000	1.4402910751744065
chr18	75819100	75820100	0.8303247868425081
chr18	75819200	75820200	0.5132053220087588
chr18	75819300	75820300	0.8891471052140586
chr18	75819400	75820400	0.7501476013835285
chr18	75819500	75820500	0.7570581350999636
chr18	75819600	75820600	0.8403836446741375
chr18	75819700	75820700	0.35227361776697685
chr18	75819800	75820800	0.4742232173576733
chr18	75819900	75820900	0.2479829274219325
chr18	75820000	75821000	0.3238259392208626
chr18	75820100	75821100	0.4441699388945337
chr18	75820200	75821200	0.1023926241821109
chr18	75820300	75821300	-0.3456740406184681
chr18	75820400	75821400	-0.07396821250436214
chr18	75820500	75821500	-0.0387865816056495
chr18	75820600	75821600	-0.3607938610128168
chr18	75820700	75821700	-0.508468877009485
chr18	75820800	75821800	-0.3439107160711309
chr18	75820900	75821900	-0.4608373785876702
chr18	75821000	75822000	-0.840736699156876
chr18	75821100	75822100	-1.1756919624158215
chr18	75821200	75822200	-0.6855227519930639
chr18	75821300	75822300	-0.7651834684149594
chr18	75821400	75822400	-0.9410851903717832
chr18	75821500	75822500	-0.6859311042064071
chr18	75821600	75822600	-0.17261812609484756
chr18	75821700	75822700	0.03482424546944708
chr18	75821800	75822800	0.13676676808449145
chr18	75821900	75822900	0.2593077996773333
chr18	75822000	75823000	0.5337956776627893
chr18	75822100	75823100	0.4506120186911214
chr18	75822200	75823200	0.15479977677966453
chr18	75822300	75823300	0.5165775126522937
chr18	75822400	75823400	0.3332823591678557
chr18	75822500	75823500	0.3107230944701607
chr18	75822600	75823600	0.2919962575158415
chr18	75822700	75823700	0.11578115805118673
chr18	75822800	75823800	-0.4610606530487162
chr18	75822900	75823900	-0.7102889413964155
chr18	75823000	75824000	-0.8472161859661402
chr18	75823600	75824600	0.2405229857015209
chr18	75823700	75824700	-0.07459008326717445
chr18	75823800	75824800	-0.15959774295576534
chr18	75823900	75824900	0.03225072418435514
chr18	75824000	75825000	-0.10492826316520151
chr18	75824100	75825100	0.2348314585641732
chr18	75824200	75825200	0.9547854653291278
chr18	75824300	75825300	1.4145270093475717
chr18	75824400	75825400	1.5153054814549516
chr18	75824500	75825500	1.1170328941013004
chr18	75824600	75825600	1.5233283969192586
chr18	75824700	75825700	1.837517966853432
chr18	75824800	75825800	2.282390606867796
chr18	75824900	75825900	1.425788356568818
chr18	75825000	75826000	1.7421336931467308
chr18	75825100	75826100	1.5129366924958398
chr18	75825200	75826200	0.7339022401964856
chr18	75825300	75826300	0.4340227536960601
chr18	75825400	75826400	0.004336691012206568
chr18	75825500	75826500	-0.3391215843822405
chr18	75825600	75826600	-0.2405658168434014
chr18	75825700	75826700	-0.5440513122076499
chr18	75825800	75826800	-1.1761445911782842
chr18	75825900	75826900	-0.4229342317706037
chr18	75826000	75827000	-0.9846998697385402
chr18	75826600	75827600	-0.1860979227315053
chr18	75826700	75827700	-0.40827892462225895
chr18	75826800	75827800	-0.4068888902058946
chr18	75826900	75827900	-0.3309495896834137
chr18	75827000	75828000	0.14278290895268797
chr18	75827100	75828100	0.009053178788718813
chr18	75827200	75828200	0.43613706073072106
chr18	75827300	75828300	0.4191288680610069
chr18	75827400	75828400	0.4505702001945902
chr18	75827500	75828500	0.6963681024494447
chr18	75827600	75828600	0.5115300073198593
chr18	75827700	75828700	0.6691427951719279
chr18	75827800	75828800	1.0927348283928473
chr18	75827900	75828900	1.1804849240122923
chr18	75828000	75829000	0.677358006926553
chr18	75828100	75829100	0.6923292905016839
chr18	75828200	75829200	0.7637449949282077
chr18	75828300	75829300	0.7524532273017067
chr18	75828400	75829400	0.8732402880060225
chr18	75828500	75829500	-0.0023370649940464626
chr18	75828600	75829600	-0.1516835326088412
chr18	75828700	75829700	-0.17556385432000485
chr18	75828800	75829800	-0.7862136307265015
chr18	75828900	75829900	-0.8366366004793517
chr18	75829000	75830000	-0.5928285508705676
chr18	75829100	75830100	-0.8825116834591705
chr18	75829200	75830200	-1.1124484930631309
chr18	75829300	75830300	-1.280740045178993
chr18	75829400	75830400	-1.5936792541248344
chr18	75829500	75830500	-1.2139415605983128
chr18	75829600	75830600	-0.7930631172501409
chr18	75829700	75830700	-1.47235397024683
chr18	75829800	75830800	-1.5677988074757567
chr18	75829900	75830900	-1.9488660949660093
chr18	75830000	75831000	-1.9515059974811673
chr18	75830100	75831100	-1.7485704609579853
chr18	75830200	75831200	-2.0169225377634774
chr18	75830300	75831300	-2.051292052770733
chr18	75830400	75831400	-1.9163576440874408
chr18	75830500	75831500	-2.3408243519404515
chr18	75830600	75831600	-2.733769630960212
chr18	75830700	75831700	-2.2798773811538453
chr18	75830800	75831800	-1.854268831979864
chr18	75830900	75831900	-1.439948816438024
chr18	75831000	75832000	-1.718972095839953
chr18	75831100	75832100	-1.8542923773203168
chr18	75831200	75832200	-1.9742857287536681
chr18	75831300	75832300	-2.0090924485744326
chr18	75831400	75832400	-1.6100328481913466
chr18	75831500	75832500	-1.986503868696646
chr18	75831600	75832600	-1.584899614204475
chr18	75831700	75832700	-1.349257025718556
chr18	75831800	75832800	-1.7212779115507133
chr18	75831900	75832900	-1.8474027598931608
chr18	75832000	75833000	-1.7285892419658935
chr18	75832100	75833100	-1.4323954975011788
chr18	75832200	75833200	-1.4348025285215047
chr18	75832300	75833300	-1.6280629728703888
chr18	75832400	75833400	-1.7702084837953045
chr18	75832500	75833500	-0.7371332077241929
chr18	75832600	75833600	-2.387990409398824
chr18	75832700	75833700	-2.0979450398962487
chr18	75832800	75833800	-1.4743844563103976
chr18	75832900	75833900	-1.4553370244941772
chr18	75833000	75834000	-1.6811191033602317
chr18	75833100	75834100	-1.203309570863893
chr18	75833200	75834200	-0.9483809810532948
chr18	75833300	75834300	-0.29762897214541345
chr18	75833400	75834400	-0.5168841415313867
chr18	75833500	75834500	-0.1983772436044866
chr18	75833600	75834600	0.970871949156244
chr18	75833700	75834700	1.1591487494157782
chr18	75833800	75834800	0.9873147008713232
chr18	75833900	75834900	1.1863964292000837
chr18	75834000	75835000	1.2829786059943713
chr18	75834100	75835100	0.7309013458315744
chr18	75834200	75835200	0.6394082417705484
chr18	75834300	75835300	0.13096247264098684
chr18	75834400	75835400	0.1255146423771346
chr18	75834500	75835500	0.0015860787414957605
chr18	75834600	75835600	-0.28517301883164364
chr18	75834700	75835700	-0.6992297164511473
chr18	75834800	75835800	-0.9281366357373244
chr18	75834900	75835900	-1.1888084985159673
chr18	75835000	75836000	-1.0483627773543494
chr18	75836300	75837300	0.7534128855011294
chr18	75836400	75837400	0.32109268456986995
chr18	75836500	75837500	0.6522066541773105
chr18	75836600	75837600	0.11987679811475252
chr18	75836700	75837700	0.15384493152155893
chr18	75836800	75837800	-0.4350675102002924
chr18	75836900	75837900	-0.025327514189371615
chr18	75837000	75838000	-0.15854610448647366
chr18	75837100	75838100	-0.17662828224721774
chr18	75837200	75838200	-0.5677244480729454
chr18	75837300	75838300	-0.6206016940952431
chr18	75837400	75838400	-0.4275323565430917
chr18	75837500	75838500	-0.46990285475397897
chr18	75837600	75838600	-0.5448772835530794
chr18	75837700	75838700	-0.7752747059306491
chr18	75837800	75838800	-0.7954422375212942
chr18	75837900	75838900	-0.9839288281625408
chr18	75838000	75839000	-1.4230200012206176
chr18	75838100	75839100	-1.4088322591625404
chr18	75838200	75839200	-1.0843760799586486
chr18	75838300	75839300	-1.0861162599607266
chr18	75838400	75839400	-1.0207344539509176
chr18	75838500	75839500	-1.805700853072584
chr18	75838600	75839600	-1.4864080009129077
chr18	75840100	75841100	-0.7879989661903009
chr18	75840200	75841200	-0.14808875802715776
chr18	75840300	75841300	-0.14140087906078547
chr18	75840400	75841400	-0.8308777936728559
chr18	75840500	75841500	0.06075162184993961
chr18	75840600	75841600	0.1715618571752726
chr18	75840700	75841700	0.19935119024210002
chr18	75840800	75841800	0.2707223387363939
chr18	75840900	75841900	0.493595533517756
chr18	75841000	75842000	0.6402564138359067
chr18	75841100	75842100	0.7887291716185241
chr18	75841200	75842200	0.30101446889467964
chr18	75841300	75842300	0.15730893802227394
chr18	75841400	75842400	0.18576973470034394
chr18	75841500	75842500	0.3324311221914251
chr18	75841600	75842600	0.4106961068847729
chr18	75841700	75842700	0.7671930505759297
chr18	75841800	75842800	1.2164897065033438
chr18	75841900	75842900	1.1643315986586569
chr18	75842000	75843000	0.7501157615721052
chr18	75842100	75843100	0.05076608466074159
chr18	75842200	75843200	0.5039449186847924
chr18	75842300	75843300	0.4482429678289573
chr18	75842400	75843400	0.6010433795638521
chr18	75842500	75843500	0.2758875015059953
chr18	75842600	75843600	0.05428242764219625
chr18	75842700	75843700	-0.25217801115083943
chr18	75842800	75843800	-0.2873568355606228
chr18	75842900	75843900	-0.13145178749932426
chr18	75843000	75844000	-0.0937293218655706
chr18	75843100	75844100	1.3429054366710615
chr18	75843200	75844200	0.8689921515937372
chr18	75843300	75844300	1.0533612094713978
chr18	75843400	75844400	0.3666984821987136
chr18	75843500	75844500	0.5074111342789078
chr18	75843600	75844600	0.344359496155402
chr18	75843700	75844700	0.9722436337578036
chr18	75843800	75844800	0.5319336094255442
chr18	75843900	75844900	0.2636811054302589
chr18	75844000	75845000	0.4196145841850637
chr18	75844100	75845100	-0.11907314940764535
chr18	75844200	75845200	-0.02884507877566755
chr18	75844300	75845300	-0.02124468658317764
chr18	75844400	75845400	0.4569698435534366
chr18	75844500	75845500	0.42632524846047015
chr18	75844600	75845600	0.8818373068813762
chr18	75844700	75845700	0.4803738788201535
chr18	75844800	75845800	0.2367085328083824
chr18	75844900	75845900	-0.12366394566644393
chr18	75845000	75846000	-0.3596414745450094
chr18	75845100	75846100	-0.3501817568924335
chr18	75845200	75846200	-0.44043079162643023
chr18	75845300	75846300	-0.6981758051703516
chr18	75845400	75846400	-0.5544042907704813
chr18	75845500	75846500	-0.6647699961694424
chr18	75853000	75854000	-2.2782450963008234
chr18	75853100	75854100	-2.6661174279615367
chr18	75853200	75854200	-2.1518845198792014
chr18	75853300	75854300	-1.7027699964168648
chr18	75853400	75854400	-0.7327201524268461
chr18	75853500	75854500	-0.24813957074798804
chr18	75853600	75854600	0.6818531838769941
chr18	75853700	75854700	1.1737383045239431
chr18	75853800	75854800	1.0977027850358392
chr18	75853900	75854900	1.8226438557559488
chr18	75854000	75855000	2.0403705670764767
chr18	75854100	75855100	1.8414757960977173
chr18	75854200	75855200	1.7037567703073329
chr18	75854300	75855300	1.6170095087932046
chr18	75854400	75855400	0.927597310121578
chr18	75854500	75855500	0.7761564486559068
chr18	75854600	75855600	0.4411160225837576
chr18	75854700	75855700	0.4160164707254071
chr18	75854800	75855800	0.5883881421331358
chr18	75856000	75857000	-1.0503759763730034
chr18	75856100	75857100	-2.2344956138094045
chr18	75856200	75857200	-1.7027432663838489
chr18	75856300	75857300	-1.196935591225894
chr18	75856400	75857400	-0.8361726103600047
chr18	75856500	75857500	-0.4276666821861615
chr18	75856600	75857600	0.023343608209740727
chr18	75856700	75857700	0.14284100341076578
chr18	75856800	75857800	0.06514406250608842
chr18	75856900	75857900	0.7149547656671352
chr18	75857000	75858000	0.8605203622492618
chr18	75857100	75858100	1.4719601209030877
chr18	75857200	75858200	1.2334746998463737
chr18	75858500	75859500	-0.7751387969474816
chr18	75858600	75859600	-0.8318186610974041
chr18	75858700	75859700	-1.5372950907054592
chr18	75858800	75859800	-1.4534658787400674
chr18	75858900	75859900	-1.5202589570406908
chr18	75859000	75860000	-1.3281023521171351
chr18	75859100	75860100	-1.1667098077052394
chr18	75859200	75860200	-0.3243559359507759
chr18	75859300	75860300	-0.7296607802412903
chr18	75859400	75860400	-0.5530331723185404
chr18	75859500	75860500	0.3397412443470988
chr18	75859600	75860600	-0.023681661307611773
chr18	75859700	75860700	0.148120962262039
chr18	75859800	75860800	-0.3692505820292209
chr18	75859900	75860900	-1.0246093458900964
chr18	75860000	75861000	-1.0840300923172352
chr18	75860100	75861100	-1.4348338769293831
chr18	75860200	75861200	-1.3387577338522874
chr18	75860300	75861300	-0.9637775289971816
chr18	75860400	75861400	-0.9717343049222622
chr18	75860500	75861500	-1.007218291888919
chr18	75860600	75861600	-1.0100263124308038
chr18	75860700	75861700	-0.6290114928071693
chr18	75860800	75861800	-0.5066309986134047
chr18	75860900	75861900	-0.4716977848592251
chr18	75861000	75862000	-0.3131557614379498
chr18	75861100	75862100	0.4595871170775472
chr18	75861200	75862200	0.6553811670768092
chr18	75861300	75862300	0.3113571177114095
chr18	75861400	75862400	0.4216997500809232
chr18	75861500	75862500	0.7886396357728231
chr18	75861600	75862600	0.9424272884203824
chr18	75861700	75862700	0.961167497553206
chr18	75861800	75862800	0.7473950270507188
chr18	75861900	75862900	0.4851485339634973
chr18	75862000	75863000	0.43622804370035967
chr18	75862100	75863100	-0.2899158601033185
chr18	75862200	75863200	-0.28922438585103305
chr18	75862300	75863300	-0.5540146236450175
chr18	75862400	75863400	-0.336934612129851
chr18	75862500	75863500	-0.7986068549423766
chr18	75862600	75863600	-0.7476389502764675
chr18	75862700	75863700	-0.695274525201033
chr18	75862800	75863800	-0.5762018063303386
chr18	75862900	75863900	-0.3001426977105494
chr18	75863000	75864000	-0.3753754884187432
chr18	75863100	75864100	0.2347585065055109
chr18	75863200	75864200	-0.3470084841817931
chr18	75863300	75864300	0.2296825275778356
chr18	75863400	75864400	-0.07687323939006042
chr18	75863500	75864500	-0.05937693558867184
chr18	75863600	75864600	-0.2564425054488124
chr18	75863700	75864700	-0.6693173832565156
chr18	75863800	75864800	-0.39454500887096794
chr18	75863900	75864900	-0.0259095405886014
chr18	75864000	75865000	-0.20877938326085102
chr18	75864100	75865100	-0.6324600216032508
chr18	75864200	75865200	0.06379418714060661
chr18	75865100	75866100	1.364621060841805
chr18	75865200	75866200	1.3942113266531655
chr18	75865300	75866300	1.9163668712305817
chr18	75865400	75866400	1.6735921549619326
chr18	75865500	75866500	1.0638456611296812
chr18	75865600	75866600	1.093471376274897
chr18	75865700	75866700	0.6249471510270774
chr18	75865800	75866800	0.16149490366486094
chr18	75865900	75866900	-0.04572325933499985
chr18	75866000	75867000	-1.0105945374028324
chr18	75866100	75867100	-0.7456192926595341
chr18	75866200	75867200	-0.8659303173808063
chr18	75866300	75867300	-1.4422891655315857
chr18	75866400	75867400	-2.1782786730001606
chr18	75866500	75867500	-1.901516346772472
chr18	75866600	75867600	-1.6388782340870636
chr18	75866700	75867700	-1.8397434662599528
chr18	75866800	75867800	-1.1924684446421072
chr18	75866900	75867900	-0.7141382308164645
chr18	75867000	75868000	-0.40577136199491826
chr18	75867100	75868100	-0.2073662446816562
chr18	75867200	75868200	0.4545880056514283
chr18	75867300	75868300	0.7709905004452001
chr18	75867400	75868400	1.015533500795228
chr18	75867500	75868500	0.2676011101616856
chr18	75867600	75868600	-0.13532082241458493
chr18	75867700	75868700	0.5459251567712478
chr18	75867800	75868800	0.21921680403086968
chr18	75867900	75868900	-0.08485763263846262
chr18	75868000	75869000	-0.2961771435233015
chr18	75868100	75869100	-0.9680710527520632
chr18	75868200	75869200	-1.4226978108464217
chr18	75868300	75869300	-1.0409568923582124
chr18	75868400	75869400	-0.9993098963122116
chr18	75868500	75869500	-0.3627172262608081
chr18	75868600	75869600	-0.36151551140796817
chr18	75868700	75869700	-0.8147069603630713
chr18	75868800	75869800	-0.5420726789540639
chr18	75868900	75869900	-0.11477461327125466
chr18	75869000	75870000	0.29190875903452307
chr18	75869100	75870100	0.8582112629912688
chr18	75869200	75870200	1.07054828595228
chr18	75869300	75870300	-0.018517591384019257
chr18	75869400	75870400	-0.13923553308150713
chr18	75869500	75870500	0.432773418874795
chr18	75869600	75870600	0.8703734577527478
chr18	75869700	75870700	0.9978895596277648
chr18	75869800	75870800	1.0733543235418026
chr18	75869900	75870900	0.5763280250661243
chr18	75870000	75871000	0.7496628464560873
chr18	75870100	75871100	0.8104716193939395
chr18	75870200	75871200	0.8391400581770633
chr18	75870300	75871300	2.369422211653473
chr18	75870400	75871400	2.411687790700685
chr18	75870500	75871500	2.2165470527606224
chr18	75870600	75871600	1.9442829407837765
chr18	75870700	75871700	1.7507317502230912
chr18	75870800	75871800	1.4362518194182632
chr18	75870900	75871900	1.6476819651916983
chr18	75871000	75872000	1.2831290862048732
chr18	75871100	75872100	1.1267901735254109
chr18	75871200	75872200	0.5859844583328703
chr18	75871300	75872300	-0.5610688882072963
chr18	75871800	75872800	0.5436971901272388
chr18	75871900	75872900	0.3130677179521685
chr18	75872000	75873000	0.41970595755900914
chr18	75872100	75873100	0.35349828106316417
chr18	75872200	75873200	-0.07191906187980854
chr18	75872300	75873300	-0.4362119431871495
chr18	75872400	75873400	-0.2032045871916313
chr18	75872500	75873500	-0.22246405238744266
chr18	75872600	75873600	0.3425864897432261
chr18	75872700	75873700	0.27984595465905704
chr18	75872800	75873800	0.0063212049421255785
chr18	75872900	75873900	-0.2777201348343709
chr18	75873000	75874000	-0.7812380023448586
chr18	75873100	75874100	-0.7081571289810238
chr18	75873200	75874200	-0.4240362720551102
chr18	75873300	75874300	0.3270684457476849
chr18	75873400	75874400	0.26902860174767873
chr18	75873500	75874500	-0.16665063210907685
chr18	75873600	75874600	0.3980614757815554
chr18	75873700	75874700	0.6308895092951224
chr18	75873800	75874800	0.3805117413026962
chr18	75873900	75874900	0.9388981247324648
chr18	75874000	75875000	1.0314114713384697
chr18	75874100	75875100	1.1673788899895174
chr18	75874200	75875200	0.8890499339660685
chr18	75874300	75875300	0.2380226411310846
chr18	75874400	75875400	0.2350353982418142
chr18	75874500	75875500	0.4579290523711079
chr18	75874600	75875600	-0.3938885001996481
chr18	75874700	75875700	-0.17180060531002705
chr18	75874800	75875800	0.3695608514905327
chr18	75874900	75875900	0.1383972355369926
chr18	75875000	75876000	0.7310389049935644
chr18	75875100	75876100	0.8711824217281978
chr18	75875200	75876200	0.9890498396192052
chr18	75875300	75876300	1.1376653975542068
chr18	75875400	75876400	0.984780799832359
chr18	75875500	75876500	1.0681363048835888
chr18	75875600	75876600	0.4553474191963654
chr18	75875700	75876700	0.20849103577764072
chr18	75875800	75876800	0.3114699149661101
chr18	75875900	75876900	0.6287699178357987
chr18	75876000	75877000	-0.46269750710526814
chr18	75876100	75877100	-0.8456471343911395
chr18	75876200	75877200	-1.1976064430702718
chr18	75876300	75877300	-0.9657818771252278
chr18	75876400	75877400	-0.9255707288973012
chr18	75876500	75877500	-1.3000725537542237
chr18	75876600	75877600	-0.9254196803333024
chr18	75876700	75877700	-1.19269726319002
chr18	75876800	75877800	-1.7746741203607332
chr18	75876900	75877900	-2.5822508378601494
chr18	75877000	75878000	-2.171330972606822
chr18	75877100	75878100	-2.249892865587684
chr18	75877200	75878200	-1.455911514348263
chr18	75877300	75878300	-1.4224453161331343
chr18	75877400	75878400	-0.891733952975977
chr18	75877500	75878500	-0.6801999506359966
chr18	75877600	75878600	-0.8654248489243779
chr18	75877700	75878700	-0.4074661460749831
chr18	75877800	75878800	-0.8448700422435138
chr18	75877900	75878900	-0.03402930767383691
chr18	75878000	75879000	0.29354660696879625
chr18	75878100	75879100	0.6776904230225047
chr18	75878200	75879200	0.8534328562332698
chr18	75878300	75879300	0.6964575430627379
chr18	75878400	75879400	0.43220239550515577
chr18	75878500	75879500	0.5718405995019321
chr18	75878600	75879600	0.8499178684294754
chr18	75878700	75879700	0.4367312108345833
chr18	75878800	75879800	1.0520326146302268
chr18	75878900	75879900	0.805329951752478
chr18	75879000	75880000	1.026128252589317
chr18	75882100	75883100	0.8601193712266524
chr18	75882200	75883200	1.1849054050897123
chr18	75882300	75883300	1.217746154475252
chr18	75882400	75883400	1.2365739498835149
chr18	75882500	75883500	1.3247961429599655
chr18	75882600	75883600	1.2753076720845409
chr18	75883300	75884300	0.5633755493380816
chr18	75883400	75884400	-0.1759634916142245
chr18	75883500	75884500	0.18372939203459132
chr18	75883600	75884600	0.12609250800147448
chr18	75883700	75884700	0.6964668267180459
chr18	75883800	75884800	0.7084797479784961
chr18	75883900	75884900	0.3923801281262687
chr18	75884000	75885000	0.430350283321493
chr18	75884100	75885100	-0.4850075869770325
chr18	75884200	75885200	-0.4913622970152764
chr18	75884300	75885300	-0.20252034763284468
chr18	75884400	75885400	-0.4514227986126957
chr18	75884500	75885500	-0.6075985508309486
chr18	75884600	75885600	-0.6741381218448456
chr18	75884700	75885700	-1.1506754506543666
chr18	75884800	75885800	-0.4089663452629171
chr18	75884900	75885900	0.25709860335400114
chr18	75885000	75886000	-0.2916138640791005
chr18	75885100	75886100	-0.042635615575014205
chr18	75885200	75886200	0.3241780467274437
chr18	75885300	75886300	0.12116337104469208
chr18	75885400	75886400	0.8313986819896836
chr18	75885500	75886500	0.8549192134731307
chr18	75885600	75886600	0.8779100379315558
chr18	75885700	75886700	0.6610967620975831
chr18	75885800	75886800	0.20683766034362536
chr18	75885900	75886900	-0.5411845991641154
chr18	75886000	75887000	0.1401088589200677
chr18	75886100	75887100	0.3590800617502574
chr18	75886200	75887200	0.40904169546075947
chr18	75886300	75887300	0.6130246127940374
chr18	75886400	75887400	0.6509546919043627
chr18	75886500	75887500	0.5363239495034393
chr18	75886600	75887600	0.6668210659288291
chr18	75886700	75887700	0.8039262417760709
chr18	75886800	75887800	0.16513145157815315
chr18	75886900	75887900	0.780642420444042
chr18	75887000	75888000	0.2744809497570128
chr18	75887100	75888100	0.5349165219595421
chr18	75887200	75888200	-0.5174213745319122
chr18	75887300	75888300	-0.25978604170235103
chr18	75887400	75888400	0.2399565951539571
chr18	75887500	75888500	0.4384390437136839
chr18	75887600	75888600	1.0059394958333092
chr18	75887700	75888700	0.26868642170318385
chr18	75887800	75888800	0.48263582834538
chr18	75887900	75888900	0.08776706437243721
chr18	75888000	75889000	-0.1720677939288954
chr18	75888100	75889100	-0.10994363876195157
chr18	75888200	75889200	0.5176047357868881
chr18	75888300	75889300	0.6663823884936345
chr18	75888400	75889400	0.37016766262000017
chr18	75889400	75890400	-0.04789106501020374
chr18	75889500	75890500	0.4275521215848133
chr18	75889600	75890600	0.5381468265498723
chr18	75889700	75890700	1.1610903509587809
chr18	75889800	75890800	1.5907665759244276
chr18	75889900	75890900	1.3349975663341596
chr18	75890000	75891000	1.1239463906204006
chr18	75890100	75891100	0.9454123963280082
chr18	75890200	75891200	0.9952490315589262
chr18	75890300	75891300	1.064078697869412
chr18	75890400	75891400	0.8719266658386727
chr18	75890500	75891500	0.6803867922585334
chr18	75890600	75891600	0.9912731659931302
chr18	75890700	75891700	0.7243989311694947
chr18	75890800	75891800	0.08134529681384273
chr18	75890900	75891900	-0.10343226995077667
chr18	75891000	75892000	-0.20965943417793176
chr18	75891100	75892100	0.0694500481244352
chr18	75891200	75892200	0.14685965091174946
chr18	75891300	75892300	-0.02399265832918917
chr18	75891400	75892400	-0.3851202554900721
chr18	75891500	75892500	-0.7188582309916459
chr18	75891600	75892600	-0.5136868533446818
chr18	75891700	75892700	-0.8964218486315196
chr18	75891800	75892800	-0.5864529497845106
chr18	75891900	75892900	-0.29086242425614817
chr18	75892000	75893000	-0.4308103567540939
chr18	75892100	75893100	-0.896154003625433
chr18	75892200	75893200	-1.1905565222508612
chr18	75892300	75893300	-1.1017871758879323
chr18	75892400	75893400	-0.8876044972125489
chr18	75892500	75893500	-0.9322168448327162
chr18	75892600	75893600	-1.0698329621008016
chr18	75892700	75893700	-1.2887378153531253
chr18	75892800	75893800	-1.6792621400106635
chr18	75892900	75893900	-1.3621041015636672
chr18	75893000	75894000	-1.0724334426979698
chr18	75893100	75894100	-0.13947782912707518
chr18	75893200	75894200	0.4961161795972397
chr18	75893300	75894300	0.6352535275109739
chr18	75893400	75894400	0.6654081912553833
chr18	75893500	75894500	1.6312705948921036
chr18	75893600	75894600	1.6850169834293491
chr18	75893700	75894700	2.096887082455997
chr18	75893800	75894800	2.7116648333080065
chr18	75893900	75894900	2.5349589895803515
chr18	75894000	75895000	3.029189049495388
chr18	75894100	75895100	2.25266338564316
chr18	75894200	75895200	1.709537991416915
chr18	75894300	75895300	1.7473187279301234
chr18	75894400	75895400	2.3822447205961854
chr18	75894500	75895500	2.01681642273304
chr18	75894600	75895600	2.1692101978475047
chr18	75894700	75895700	2.5481808686951952
chr18	75894800	75895800	2.088001262679161
chr18	75894900	75895900	2.5561982433639217
chr18	75895000	75896000	2.2542894459583676
chr18	75895100	75896100	2.8152457522039764
chr18	75895200	75896200	3.4378585018725336
chr18	75895300	75896300	3.422536277233411
chr18	75895400	75896400	3.0194947468265
chr18	75895500	75896500	2.829985053319706
chr18	75895600	75896600	3.202073048287261
chr18	75895700	75896700	2.8509773698961163
chr18	75895800	75896800	3.1651475883019184
chr18	75895900	75896900	3.237237558681326
chr18	75896000	75897000	3.5037388861321626
chr18	75896100	75897100	3.5184993498278523
chr18	75896200	75897200	3.062848006049065
chr18	75896300	75897300	3.0939149816482763
chr18	75896400	75897400	3.731347135612408
chr18	75896500	75897500	3.3223106609421005
chr18	75896600	75897600	2.8476459977890047
chr18	75896700	75897700	3.1467485338957086
chr18	75896800	75897800	3.077618877991036
chr18	75896900	75897900	2.5905683323705535
chr18	75898000	75899000	2.577963339226887
chr18	75898100	75899100	2.499036577561105
chr18	75898200	75899200	2.807268499772619
chr18	75898300	75899300	3.125689214202888
chr18	75898400	75899400	2.1663729008545234
chr18	75898500	75899500	1.9463649547948856
chr18	75898600	75899600	1.5040109407465003
chr18	75898700	75899700	1.671965189824229
chr18	75898800	75899800	1.2653183477905932
chr18	75898900	75899900	1.9351060919938177
chr18	75899000	75900000	1.1193508496312177
chr18	75900200	75901200	2.2231998937497184
chr18	75901400	75902400	0.784274707919943
chr18	75901500	75902500	0.9405143513445198
chr18	75901600	75902600	0.9838017414576412
chr18	75901700	75902700	0.9904753617385986
chr18	75901800	75902800	0.964433775391757
chr18	75901900	75902900	0.9901284135704592
chr18	75902000	75903000	0.6228996693925102
chr18	75902700	75903700	-0.5722991259013721
chr18	75902800	75903800	0.5200593051486512
chr18	75902900	75903900	0.9511844228291948
chr18	75903000	75904000	0.9063634140389257
chr18	75903100	75904100	0.9807546482821008
chr18	75903200	75904200	0.9980007621888979
chr18	75903300	75904300	1.065810035285718
chr18	75903400	75904400	0.6665510861322486
chr18	75903500	75904500	1.1278190314100809
chr18	75904500	75905500	1.8710640508997447
chr18	75904600	75905600	2.0498401410736182
chr18	75904700	75905700	2.275449623077079
chr18	75904800	75905800	2.473585612029003
chr18	75904900	75905900	3.042379588275113
chr18	75905000	75906000	2.9567588873066963
chr18	75905100	75906100	2.7972467872570568
chr18	75905200	75906200	2.836279494905471
chr18	75905300	75906300	2.5721260576686737
chr18	75905400	75906400	2.7170162132811715
chr18	75905500	75906500	2.9577814206287445
chr18	75905600	75906600	3.1123156611519884
chr18	75905700	75906700	2.525424375988396
chr18	75905800	75906800	2.165670753114897
chr18	75905900	75906900	2.0038798353526057
chr18	75906000	75907000	2.0336271067976806
chr18	75906100	75907100	2.167539573962185
chr18	75906200	75907200	2.3181683650374616
chr18	75906300	75907300	1.9500795357385607
chr18	75906400	75907400	1.6354192064422024
chr18	75906500	75907500	1.1860043903469528
chr18	75906600	75907600	0.7286235229455763
chr18	75906700	75907700	1.1097109593437886
chr18	75906800	75907800	1.4269761915520152
chr18	75907600	75908600	1.3053679785024666
chr18	75907700	75908700	1.9649186610605704
chr18	75907800	75908800	2.3101669774020457
chr18	75907900	75908900	2.072611999173259
chr18	75908000	75909000	2.4062385319494366
chr18	75908100	75909100	2.3655496195379184
chr18	75908200	75909200	2.4187133568907115
chr18	75908300	75909300	2.1687807020516066
chr18	75908400	75909400	2.013393375400212
chr18	75909500	75910500	1.1683755397778686
chr18	75909600	75910600	0.6294894182766775
chr18	75909700	75910700	0.7752058075924002
chr18	75909800	75910800	1.084300202461764
chr18	75909900	75910900	0.9396354643653928
chr18	75910000	75911000	1.5444341186148212
chr18	75910100	75911100	2.17837677065968
chr18	75910200	75911200	2.023924021423113
chr18	75910300	75911300	1.2595233610476158
chr18	75910400	75911400	0.7336203196547147
chr18	75910500	75911500	0.5663603260447304
chr18	75910600	75911600	1.040219288918869
chr18	75910700	75911700	1.7483276295351855
chr18	75910800	75911800	1.960008444165396
chr18	75910900	75911900	1.3802852248412711
chr18	75911000	75912000	0.9805991120768549
chr18	75911100	75912100	1.0601825972773442
chr18	75911200	75912200	1.1831359152553544
chr18	75911300	75912300	1.7884466906167895
chr18	75911400	75912400	2.076693696041927
chr18	75911500	75912500	1.4389633303612777
chr18	75911600	75912600	1.7343615642632255
chr18	75911700	75912700	1.1951430192552772
chr18	75911800	75912800	1.0902290442019995
chr18	75911900	75912900	2.1160666491106217
chr18	75912000	75913000	1.713462302943373
chr18	75912100	75913100	1.5761098496346928
chr18	75912200	75913200	1.5296440102872029
chr18	75912300	75913300	1.1459116338914537
chr18	75912400	75913400	1.5377338069381314
chr18	75912500	75913500	1.9765006339131848
chr18	75912600	75913600	1.7779798751370264
chr18	75912700	75913700	1.6035002468742203
chr18	75912800	75913800	1.5633312024827626
chr18	75912900	75913900	1.9521249977045367
chr18	75913000	75914000	2.4559327157525708
chr18	75913100	75914100	2.439022070018173
chr18	75913200	75914200	1.9405676742836324
chr18	75913300	75914300	2.223446784308029
chr18	75913400	75914400	1.8547269419014527
chr18	75913500	75914500	1.6842873592246643
chr18	75913600	75914600	1.5148474715674132
chr18	75913700	75914700	1.3311724364409565
chr18	75914800	75915800	1.6700795100514532
chr18	75914900	75915900	1.6132086202596805
chr18	75915000	75916000	1.7528894956645151
chr18	75915100	75916100	2.19075821142232
chr18	75915200	75916200	1.9605804108115208
chr18	75916100	75917100	3.500195815651277
chr18	75916200	75917200	3.0234194470541405
chr18	75916300	75917300	2.662187451445268
chr18	75916400	75917400	2.716009200278388
chr18	75916500	75917500	2.874449871295372
chr18	75916600	75917600	2.520780683049668
chr18	75916700	75917700	1.9001114666914272
chr18	75916800	75917800	1.2524313226329198
chr18	75916900	75917900	1.5096353558413569
chr18	75917000	75918000	1.9358052431705608
chr18	75917100	75918100	1.1088083223365814
chr18	75917200	75918200	1.604637165426002
chr18	75917300	75918300	1.8426861140708293
chr18	75917400	75918400	1.5043589844121767
chr18	75917500	75918500	1.3747140931244728
chr18	75917600	75918600	1.1660802373155177
chr18	75917700	75918700	1.5116683668462452
chr18	75917800	75918800	1.3278289779692551
chr18	75917900	75918900	0.8327641851940812
chr18	75918000	75919000	0.5032938144665373
chr18	75918100	75919100	1.0178139282733196
chr18	75919000	75920000	-0.17003747665880176
chr18	75919100	75920100	-0.6822078387398424
chr18	75919200	75920200	-0.24119403498939515
chr18	75919300	75920300	-0.5045638604825996
chr18	75919400	75920400	-0.5726713245403204
chr18	75919500	75920500	-0.5813323454934153
chr18	75919600	75920600	-0.6137627691593136
chr18	75919700	75920700	-0.9694644658995759
chr18	75919800	75920800	-0.6548239381690139
chr18	75919900	75920900	-0.8554469181025711
chr18	75920000	75921000	-0.3151677172050169
chr18	75920100	75921100	-0.2514386704373233
chr18	75920200	75921200	-0.7164151861301838
chr18	75920300	75921300	-0.4754967568143588
chr18	75920400	75921400	0.08702183287395775
chr18	75920500	75921500	0.14751538299035455
chr18	75920600	75921600	-0.043730941664824274
chr18	75920700	75921700	0.5844927532042354
chr18	75920800	75921800	0.6456915150866702
chr18	75920900	75921900	0.6695433582800497
chr18	75921000	75922000	0.29400650037239917
chr18	75921100	75922100	0.7450888874803496
chr18	75921200	75922200	1.2203787727102675
chr18	75921300	75922300	1.3384778505533432
chr18	75921800	75922800	0.2973123919855649
chr18	75921900	75922900	0.7959217911588007
chr18	75922000	75923000	0.9978145328542075
chr18	75922100	75923100	0.9392881038125479
chr18	75922200	75923200	0.5310237138087879
chr18	75922300	75923300	0.476185133413762
chr18	75922400	75923400	0.1491671440547857
chr18	75922500	75923500	-0.2016709537387165
chr18	75922600	75923600	-0.6637425064315498
chr18	75922700	75923700	-0.6493184948543791
chr18	75922800	75923800	-0.7677812909380788
chr18	75922900	75923900	-1.3999920087064253
chr18	75923000	75924000	-1.684162990371453
chr18	75923100	75924100	-1.9728262975275803
chr18	75923200	75924200	-1.9201886239764856
chr18	75923300	75924300	-2.0061330284411367
chr18	75923400	75924400	-1.770725477081841
chr18	75923500	75924500	-1.644512817197532
chr18	75923600	75924600	-1.1186724327361814
chr18	75923700	75924700	-0.9802899508967724
chr18	75923800	75924800	-0.7872325941319049
chr18	75923900	75924900	-0.6300403896218283
chr18	75924000	75925000	-0.7797908650647007
chr18	75925200	75926200	-0.5322146553964004
chr18	75925300	75926300	-1.0904189638165225
chr18	75925400	75926400	-2.3515488214799314
chr18	75925500	75926500	-2.5926852582056403
chr18	75925600	75926600	-2.4614868062204165
chr18	75925700	75926700	-2.704415007587525
chr18	75925800	75926800	-2.4819672947822053
chr18	75925900	75926900	-2.6595739408016734
chr18	75926000	75927000	-1.9934876318136654
chr18	75926100	75927100	-2.3050092225366305
chr18	75926200	75927200	-2.2090290764094944
chr18	75926300	75927300	-1.8791980978112832
chr18	75926400	75927400	-1.118607516768435
chr18	75926500	75927500	-0.9258800436502308
chr18	75926600	75927600	-0.9316168362163728
chr18	75926700	75927700	-0.6908184786641572
chr18	75926800	75927800	-0.7409366024130783
chr18	75926900	75927900	-0.01870365202317085
chr18	75927000	75928000	-0.39042843102820335
chr18	75927100	75928100	-0.4973925851584616
chr18	75927200	75928200	-0.7734025443906994
chr18	75927300	75928300	-0.8466401565863769
chr18	75927400	75928400	-0.5188682564168385
chr18	75927500	75928500	-0.9113263869375569
chr18	75927600	75928600	-0.8904872393137194
chr18	75927700	75928700	-0.488148310571733
chr18	75927800	75928800	-0.8474141093380799
chr18	75927900	75928900	-1.0024522260519872
chr18	75928000	75929000	-1.0830202161194473
chr18	75928100	75929100	-0.7122969981038536
chr18	75928200	75929200	-0.20787948774559933
chr18	75928300	75929300	-0.02879743137285021
chr18	75928400	75929400	-0.09656365139617892
chr18	75928500	75929500	0.3250277536844708
chr18	75928600	75929600	0.3364775791488014
chr18	75928700	75929700	-0.3697144930075905
chr18	75928800	75929800	0.19736831832255256
chr18	75928900	75929900	0.3337694088430225
chr18	75929000	75930000	0.05868605750178567
chr18	75929100	75930100	0.4915298405467088
chr18	75929200	75930200	-0.3977203313035613
chr18	75929300	75930300	-0.42159686269589774
chr18	75929400	75930400	-0.3988062983776912
chr18	75929500	75930500	-0.4557671655428869
chr18	75929600	75930600	0.03856541954601884
chr18	75929700	75930700	0.4925052481061536
chr18	75929800	75930800	0.05039817501432377
chr18	75929900	75930900	0.3267084377167458
chr18	75930000	75931000	0.49744275208076394
chr18	75930100	75931100	0.05597611270496102
chr18	75930200	75931200	0.6547426921524359
chr18	75930300	75931300	0.7672772633165642
chr18	75930400	75931400	1.1194357811839928
chr18	75930500	75931500	0.8117334338886111
chr18	75930600	75931600	0.6208747194188317
chr18	75930700	75931700	0.9852694436383772
chr18	75930800	75931800	0.387569322894909
chr18	75930900	75931900	-0.056780970137882365
chr18	75931000	75932000	-0.44229076349335644
chr18	75931100	75932100	0.08848102163374119
chr18	75931200	75932200	-0.26219647595156
chr18	75931300	75932300	-0.5055385055446899
chr18	75931400	75932400	-1.2322571653125545
chr18	75931500	75932500	-1.003675702062912
chr18	75931600	75932600	-0.9927142393215164
chr18	75931700	75932700	-1.3375282784381106
chr18	75931800	75932800	-0.12915074179988306
chr18	75931900	75932900	0.4281761354717739
chr18	75932000	75933000	0.13578584210070757
chr18	75932100	75933100	-0.30814849042439
chr18	75932200	75933200	-0.2356116228913914
chr18	75932300	75933300	-0.06400027381018529
chr18	75932400	75933400	0.2770318796768579
chr18	75932500	75933500	0.5577551501944039
chr18	75932600	75933600	0.6889473367963603
chr18	75932700	75933700	0.2118788534367113
chr18	75932800	75933800	-0.33844342696465674
chr18	75932900	75933900	0.03916609956825421
chr18	75933000	75934000	1.0207682925846466
chr18	75933100	75934100	0.9647910809584304
chr18	75933200	75934200	0.5890178539996608
chr18	75933300	75934300	1.0257926948866205
chr18	75933400	75934400	1.3074515402452072
chr18	75933500	75934500	1.4798377563275986
chr18	75933600	75934600	1.106749550103323
chr18	75933700	75934700	1.5899026782848806
chr18	75933800	75934800	1.4987355322045055
chr18	75933900	75934900	0.621958785084079
chr18	75934000	75935000	0.8040534934131169
chr18	75934100	75935100	-0.4875417919678381
chr18	75934200	75935200	-0.17868927097513665
chr18	75934300	75935300	-1.088098016252904
chr18	75934400	75935400	-1.5173766762054453
chr18	75934500	75935500	-1.5978508158300673
chr18	75934600	75935600	-1.9405808819750527
chr18	75934700	75935700	-2.2844483935488613
chr18	75934800	75935800	-1.8416673004012416
chr18	75934900	75935900	-1.5869993203642043
chr18	75935000	75936000	-1.8768407365869837
chr18	75935100	75936100	-0.9012561066024272
chr18	75935200	75936200	-0.004072213058813042
chr18	75935300	75936300	0.8077864538986766
chr18	75935400	75936400	0.27437660343722503
chr18	75935500	75936500	0.4191796083324227
chr18	75935600	75936600	0.7807375145263699
chr18	75935700	75936700	1.1824709444991657
chr18	75935800	75936800	0.7377553323723542
chr18	75935900	75936900	0.7683760693223683
chr18	75936000	75937000	0.6749893222575993
chr18	75936100	75937100	1.2449817507216132
chr18	75937100	75938100	-0.8690848085392358
chr18	75937200	75938200	-0.6718670439827605
chr18	75937300	75938300	-1.312110536813529
chr18	75937400	75938400	-0.9815929871747916
chr18	75937500	75938500	-0.9247407756264434
chr18	75937600	75938600	-0.2310461829657549
chr18	75937700	75938700	-0.13912238172273506
chr18	75937800	75938800	-0.15871762726594615
chr18	75937900	75938900	-0.2387666953778505
chr18	75938000	75939000	-0.24577291082813385
chr18	75938500	75939500	-0.4722627417432504
chr18	75938600	75939600	-0.07345214968443345
chr18	75938700	75939700	-0.8951324314872983
chr18	75938800	75939800	-0.5704793024657837
chr18	75938900	75939900	-0.5442301043984732
chr18	75939000	75940000	-0.7085476428435534
chr18	75939100	75940100	-0.42996287401058375
chr18	75939200	75940200	0.15067030774262327
chr18	75939300	75940300	-0.18645883448628325
chr18	75939400	75940400	-0.18840217686604813
chr18	75939500	75940500	-0.3001858320845733
chr18	75939600	75940600	-0.9078424248877136
chr18	75939700	75940700	-0.16670465684991634
chr18	75939800	75940800	-0.4995336663981365
chr18	75939900	75940900	-0.6195383136972605
chr18	75940000	75941000	-0.5255079805956052
chr18	75940900	75941900	-0.7166922697084107
chr18	75941000	75942000	-1.2027720319892925
chr18	75941100	75942100	-1.1122698776563813
chr18	75941200	75942200	-1.057399940586009
chr18	75941300	75942300	-1.0556449871163776
chr18	75941400	75942400	-0.7632949164188961
chr18	75941500	75942500	-1.3553913333490244
chr18	75941600	75942600	-0.8407533963568249
chr18	75941700	75942700	-0.953783454573194
chr18	75941800	75942800	-0.8254107581797654
chr18	75941900	75942900	-1.2254722917153469
chr18	75942000	75943000	-0.5575177442408779
chr18	75942100	75943100	-0.5979456693535746
chr18	75942200	75943200	-0.4485580494824226
chr18	75942300	75943300	-0.5489876853817415
chr18	75942400	75943400	-1.2539767090349985
chr18	75942500	75943500	0.17052888013757736
chr18	75942600	75943600	-0.12523605822774747
chr18	75942700	75943700	0.6859741486511661
chr18	75942800	75943800	0.4038898310295849
chr18	75942900	75943900	0.2960000924450079
chr18	75943000	75944000	0.07738587415478358
chr18	75943100	75944100	-0.1375994430337572
chr18	75943200	75944200	-0.670008203477621
chr18	75943300	75944300	-0.4773056170441111
chr18	75943400	75944400	0.09259348768839457
chr18	75943500	75944500	0.07482000079608737
chr18	75943600	75944600	0.4442749611246056
chr18	75943700	75944700	0.4122073314712287
chr18	75943800	75944800	0.4919006876839135
chr18	75943900	75944900	0.06646825428525553
chr18	75944000	75945000	0.2924791974751869
chr18	75944100	75945100	0.29457777459080603
chr18	75944200	75945200	0.6365728453984882
chr18	75944300	75945300	0.5998237300679576
chr18	75944400	75945400	0.5372541612870397
chr18	75944500	75945500	-0.250080791938234
chr18	75944600	75945600	-0.28091209354647106
chr18	75944700	75945700	-0.5582096068600859
chr18	75944800	75945800	-0.4935834381076826
chr18	75944900	75945900	1.0747789832335275
chr18	75945000	75946000	0.65462589978084
chr18	75945100	75946100	0.5908462885710527
chr18	75945200	75946200	0.5968108535152296
chr18	75945300	75946300	0.8200340792773241
chr18	75945400	75946400	0.7778179932238272
chr18	75945500	75946500	0.9829818293591532
chr18	75945600	75946600	0.6002543850554156
chr18	75945700	75946700	0.2000241169796926
chr18	75945800	75946800	0.27311645288993275
chr18	75945900	75946900	-0.7339878530640741
chr18	75946900	75947900	0.1229276395598348
chr18	75947000	75948000	0.4639570934988224
chr18	75947100	75948100	-0.013613771204908457
chr18	75947200	75948200	-0.1818731579834504
chr18	75947300	75948300	-0.29141940258756466
chr18	75947400	75948400	-0.4512983702529278
chr18	75947500	75948500	-0.4141509851554367
chr18	75947600	75948600	0.246872196540149
chr18	75947700	75948700	0.3759221572865006
chr18	75947800	75948800	0.4003744079142481
chr18	75948400	75949400	-1.0375541820531653
chr18	75948500	75949500	-0.9294286509318548
chr18	75948600	75949600	-1.5468536836381774
chr18	75948700	75949700	-1.2415260213841006
chr18	75948800	75949800	-1.3464210352569406
chr18	75948900	75949900	-0.7647908503270819
chr18	75949000	75950000	-0.8837490879143225
chr18	75949100	75950100	-0.9963483740464244
chr18	75949200	75950200	-0.28480060734289075
chr18	75949700	75950700	1.1987796087452636
chr18	75949800	75950800	0.35061940422398075
chr18	75950000	75951000	0.4344573700939401
chr18	75950100	75951100	0.41002218670211815
chr18	75950200	75951200	0.28968226138673825
chr18	75950300	75951300	-0.16594079873515336
chr18	75950400	75951400	-0.3622633631568892
chr18	75950500	75951500	-0.4421603695030196
chr18	75950600	75951600	-0.8886114816005183
chr18	75950700	75951700	-1.6884542601838577
chr18	75950800	75951800	-1.5891204166197408
chr18	75950900	75951900	-1.5037128435814764
chr18	75951000	75952000	-1.5987767732570135
chr18	75951100	75952100	-1.7326584203613693
chr18	75951200	75952200	-1.8576504856489928
chr18	75951300	75952300	-1.650510388139127
chr18	75951400	75952400	-1.6213973247765925
chr18	75951500	75952500	-1.7750634258909594
chr18	75952000	75953000	-0.35020217969533907
chr18	75952100	75953100	-1.6310237411484885
chr18	75952200	75953200	-2.2930896138806345
chr18	75953300	75954300	-2.9236057855686504
chr18	75953400	75954400	-2.5739489854134368
chr18	75953500	75954500	-2.664373217118538
chr18	75953600	75954600	-2.352938801057044
chr18	75953700	75954700	-2.9804784968640465
chr18	75953800	75954800	-2.265818458007537
chr18	75953900	75954900	-2.405104179676848
chr18	75954000	75955000	-2.520234842692948
chr18	75954100	75955100	-2.6677777765890696
chr18	75954200	75955200	-2.431195498575037
chr18	75954300	75955300	-1.6134652281862043
chr18	75954400	75955400	-2.1712093165808635
chr18	75954500	75955500	-2.2993697979621253
chr18	75954600	75955600	-2.2504683838031463
chr18	75954700	75955700	-1.7018976240765835
chr18	75954800	75955800	-2.214108847312662
chr18	75954900	75955900	-2.419942566256585
chr18	75955000	75956000	-1.6572563839324876
chr18	75955100	75956100	-2.05651500753474
chr18	75955200	75956200	-2.1924982918427736
chr18	75955300	75956300	-2.6560251502045142
chr18	75955400	75956400	-2.341645733521305
chr18	75955500	75956500	-1.9759648286557785
chr18	75955600	75956600	-1.31403425807484
chr18	75955700	75956700	-1.1233004397125377
chr18	75955800	75956800	-0.32109585955853903
chr18	75955900	75956900	0.4874423369045491
chr18	75956000	75957000	0.23219607124251962
chr18	75956100	75957100	0.7067611606458479
chr18	75956200	75957200	0.6162971657717765
chr18	75956300	75957300	0.6127978717808942
chr18	75956400	75957400	0.3033104272081907
chr18	75956500	75957500	0.4406715699317006
chr18	75956600	75957600	0.16545162629686785
chr18	75956900	75957900	-0.6914080716828678
chr18	75957000	75958000	-0.18644846486904987
chr18	75957600	75958600	0.8369967193405183
chr18	75957700	75958700	1.2401271730110677
chr18	75957800	75958800	0.7484329826916527
chr18	75957900	75958900	0.6558466039328927
chr18	75958000	75959000	0.4015259374206438
chr18	75958100	75959100	-0.05273676080257717
chr18	75958200	75959200	0.01529344762214589
chr18	75958300	75959300	0.2276147329624881
chr18	75958400	75959400	0.042297693930267284
chr18	75958500	75959500	0.1614643374829514
chr18	75958600	75959600	-0.5621042836400589
chr18	75958700	75959700	-0.3750786737193997
chr18	75958800	75959800	0.2996723059138799
chr18	75958900	75959900	0.3707102861198189
chr18	75959000	75960000	0.04425131615139584
chr18	75959100	75960100	0.5174351483283843
chr18	75959200	75960200	0.773856050700082
chr18	75959300	75960300	0.6353939338935158
chr18	75959400	75960400	0.5621722714007924
chr18	75959500	75960500	0.2960582311526758
chr18	75959600	75960600	0.2464022727737475
chr18	75959700	75960700	-0.18702794452015925
chr18	75959800	75960800	-0.6513113787958128
chr18	75959900	75960900	-0.8749669343523461
chr18	75960000	75961000	-1.039418207800733
chr18	75960100	75961100	-0.8899038506398883
chr18	75960200	75961200	-1.0568887510581335
chr18	75960300	75961300	-0.9994258779389557
chr18	75960400	75961400	-0.7453322541474491
chr18	75960500	75961500	-0.1997440070710141
chr18	75960600	75961600	-0.2843504429087782
chr18	75960700	75961700	-0.6097229347900184
chr18	75960800	75961800	-0.4353855467217637
chr18	75960900	75961900	0.4141212758121281
chr18	75961000	75962000	0.3239208058818381
chr18	75961100	75962100	0.5708160305834623
chr18	75961200	75962200	0.9566096438006724
chr18	75961300	75962300	1.0125920781968434
chr18	75961400	75962400	1.104325196959962
chr18	75961500	75962500	0.7775244640938965
chr18	75961600	75962600	0.7023117836869474
chr18	75961700	75962700	0.9776809092733568
chr18	75961800	75962800	1.2970033645970875
chr18	75961900	75962900	0.8188159488489726
chr18	75962000	75963000	0.9014362198154008
chr18	75962100	75963100	1.2486177105540401
chr18	75962200	75963200	1.0334562320314569
chr18	75962300	75963300	1.3771296052698794
chr18	75962400	75963400	1.0417148256281692
chr18	75962500	75963500	0.8634703916843546
chr18	75962600	75963600	1.201306213145448
chr18	75962700	75963700	0.9726642981157384
chr18	75962800	75963800	0.2604808082617961
chr18	75962900	75963900	0.4852605811904866
chr18	75963000	75964000	0.6996683220179031
chr18	75963100	75964100	-0.42318171623135664
chr18	75963200	75964200	0.1428266424721729
chr18	75963300	75964300	-0.1776571054673673
chr18	75963400	75964400	0.3078312233023903
chr18	75963500	75964500	0.970646925375355
chr18	75963600	75964600	0.3095504683141581
chr18	75963700	75964700	0.5926507437749854
chr18	75963800	75964800	0.24941240474897705
chr18	75963900	75964900	-0.20408156951134399
chr18	75964000	75965000	-0.14903989057017558
chr18	75964100	75965100	0.11474436876304553
chr18	75964200	75965200	0.1455240575938771
chr18	75964300	75965300	0.2405058370506156
chr18	75964400	75965400	-0.1071348205953238
chr18	75964500	75965500	-0.7002283016850774
chr18	75964600	75965600	0.8857148381620827
chr18	75964700	75965700	0.9253016866309808
chr18	75964800	75965800	1.4384686893535021
chr18	75964900	75965900	1.3225885322540691
chr18	75965000	75966000	0.685785488385552
chr18	75965100	75966100	1.2115095873891741
chr18	75965200	75966200	1.0965554185161956
chr18	75965300	75966300	1.0038732945986566
chr18	75965400	75966400	1.1785192143484404
chr18	75965500	75966500	1.3780268610848012
chr18	75965600	75966600	-0.00017612398620585348
chr18	75965700	75966700	0.05620719643361837
chr18	75965800	75966800	-0.0582427889764908
chr18	75965900	75966900	0.4122267445187808
chr18	75966000	75967000	0.926886745408709
chr18	75966100	75967100	0.5554793537800911
chr18	75966200	75967200	0.16288489771251344
chr18	75966300	75967300	0.1629727279598176
chr18	75966400	75967400	0.08302912646757099
chr18	75967700	75968700	-0.7720286282030884
chr18	75967800	75968800	0.016423443240949343
chr18	75967900	75968900	0.3154041288114127
chr18	75968000	75969000	0.5644045407847144
chr18	75968600	75969600	0.4906862785037908
chr18	75968700	75969700	-0.14367000331193427
chr18	75970800	75971800	0.10409161942300604
chr18	75970900	75971900	-0.04483143750398735
chr18	75971000	75972000	0.4077996351495996
chr18	75971100	75972100	0.31522975031731404
chr18	75971200	75972200	0.14124511513357238
chr18	75971300	75972300	0.4041824374174331
chr18	75971400	75972400	0.07684590999374465
chr18	75971500	75972500	-0.4994280687586558
chr18	75971600	75972600	-0.2912748969002381
chr18	75971700	75972700	-0.804680882591684
chr18	75971800	75972800	-0.5993128641843124
chr18	75971900	75972900	-0.07504772727686615
chr18	75972000	75973000	-1.0332344726502416
chr18	75972100	75973100	-1.019459287365932
chr18	75972200	75973200	-0.9944744561548295
chr18	75972300	75973300	-1.4823171962725306
chr18	75972400	75973400	-1.7410443523719838
chr18	75972500	75973500	-1.444789393594551
chr18	75972600	75973600	-0.9655694104196132
chr18	75972700	75973700	-0.20622039017393007
chr18	75972800	75973800	0.6852542501829445
chr18	75972900	75973900	0.5070734899747278
chr18	75973000	75974000	0.7305673687478258
chr18	75973100	75974100	0.8614174164877362
chr18	75973200	75974200	1.2626164683764909
chr18	75973300	75974300	1.3164224299131138
chr18	75973400	75974400	2.226101325923138
chr18	75973500	75974500	2.0424758322590257
chr18	75973600	75974600	1.9888340251029504
chr18	75973700	75974700	1.973962439233701
chr18	75973800	75974800	1.8845439147832137
chr18	75973900	75974900	2.0641547766895485
chr18	75974000	75975000	2.640204616011205
chr18	75974100	75975100	2.7867369123065258
chr18	75974200	75975200	2.455974067152784
chr18	75974300	75975300	1.981898872583248
chr18	75974400	75975400	1.3642353132313447
chr18	75974500	75975500	1.5010605844587914
chr18	75974600	75975600	1.9079504928024875
chr18	75974700	75975700	1.391123426819849
chr18	75974800	75975800	0.7854750250823211
chr18	75974900	75975900	0.2357752084165918
chr18	75975000	75976000	-0.15443895509814345
chr18	75975100	75976100	-0.3230775204156396
chr18	75975200	75976200	-0.4001700651189545
chr18	75976000	75977000	1.542984284498521
chr18	75976100	75977100	0.9066105868403282
chr18	75976200	75977200	0.8518359113579445
chr18	75976300	75977300	1.1335217206721775
chr18	75976400	75977400	1.3608053468428205
chr18	75976500	75977500	0.34114021019620505
chr18	75976600	75977600	0.4341795517752098
chr18	75976700	75977700	-0.08695166314612929
chr18	75976800	75977800	-0.6236464133339747
chr18	75976900	75977900	-0.8825312456421672
chr18	75977000	75978000	-0.9760835322733256
chr18	75977100	75978100	-0.046408280143677004
chr18	75977200	75978200	-0.8748421444937847
chr18	75977300	75978300	-1.3574450421773188
chr18	75977400	75978400	-1.3785688583610785
chr18	75977500	75978500	-0.6205913613313132
chr18	75977600	75978600	-0.6686849672804552
chr18	75979300	75980300	-1.5436840863080403
chr18	75979400	75980400	-2.16255173422368
chr18	75979500	75980500	-1.3299513416098023
chr18	75979600	75980600	-0.6934431318085991
chr18	75979700	75980700	-0.902518008976946
chr18	75979800	75980800	-1.113292690116103
chr18	75979900	75980900	-1.206279419992032
chr18	75980000	75981000	-0.8920792546873975
chr18	75980100	75981100	-1.2281572873258175
chr18	75980200	75981200	-0.7191876943804018
chr18	75980300	75981300	-0.3002937942260691
chr18	75980400	75981400	0.17157926576608107
chr18	75980500	75981500	-0.20509379853624324
chr18	75980600	75981600	-0.6751412858985879
chr18	75980700	75981700	-0.4834086865272234
chr18	75980800	75981800	-0.09282377841901507
chr18	75980900	75981900	0.09481892080946666
chr18	75981000	75982000	-0.14267705013195794
chr18	75981700	75982700	1.0958497831003653
chr18	75981800	75982800	1.3437891954121042
chr18	75981900	75982900	2.0084770814351125
chr18	75982000	75983000	1.8829893128241924
chr18	75982100	75983100	2.12229030297456
chr18	75982200	75983200	2.21157117868179
chr18	75982300	75983300	1.9369393603050105
chr18	75982400	75983400	1.9447713783381728
chr18	75982500	75983500	1.4222294841630934
chr18	75982600	75983600	1.476733458767017
chr18	75982700	75983700	0.8860220525044971
chr18	75982800	75983800	0.6435799591660697
chr18	75982900	75983900	0.2495572265571233
chr18	75983000	75984000	0.17079333355461587
chr18	75983100	75984100	0.11492861456465216
chr18	75983200	75984200	0.4011231216906403
chr18	75983300	75984300	0.7591769840032143
chr18	75983400	75984400	0.8871711322897454
chr18	75983500	75984500	1.2241126684724175
chr18	75983600	75984600	1.5390440067908102
chr18	75983700	75984700	2.1068259624310253
chr18	75983800	75984800	2.0336114246567254
chr18	75983900	75984900	2.3424491637800657
chr18	75984000	75985000	2.707663419431761
chr18	75984100	75985100	2.5486945332984106
chr18	75984200	75985200	2.344729177563598
chr18	75984300	75985300	2.1867325231542805
chr18	75984400	75985400	1.9985035895239387
chr18	75984500	75985500	1.7619257280448837
chr18	75985800	75986800	1.2800634242801907
chr18	75985900	75986900	1.0402864520165258
chr18	75986000	75987000	1.7784935352159097
chr18	75986100	75987100	2.2757976103864053
chr18	75986200	75987200	2.6202651209485284
chr18	75986300	75987300	2.7162483987151744
chr18	75986400	75987400	2.5431621426548867
chr18	75986500	75987500	2.162214948075192
chr18	75986600	75987600	1.8913532504718296
chr18	75986700	75987700	2.60617377661439
chr18	75986800	75987800	1.7960457287722147
chr18	75986900	75987900	2.298644054484268
chr18	75987000	75988000	1.9571641145213485
chr18	75987300	75988300	2.603706025796061
chr18	75987400	75988400	2.6489916310218837
chr18	75987500	75988500	2.2591659914185964
chr18	75987600	75988600	1.823552480274691
chr18	75987700	75988700	2.4823289844970224
chr18	75987800	75988800	3.429745605524604
chr18	75987900	75988900	3.286031780021107
chr18	75988000	75989000	2.6977672695667243
chr18	75988100	75989100	1.917942060905296
chr18	75988200	75989200	0.9880785315091956
chr18	75988300	75989300	1.0990342950758347
chr18	75988400	75989400	1.1195533675997071
chr18	75988500	75989500	1.7605051947152006
chr18	75988600	75989600	1.9754862650478249
chr18	75988700	75989700	1.2784576191464785
chr18	75988800	75989800	0.6441100128675116
chr18	75988900	75989900	0.4722059565594416
chr18	75989000	75990000	0.49201437833897393
chr18	75989100	75990100	0.2049162636613996
chr18	75989800	75990800	1.227349463040588
chr18	75989900	75990900	1.2509624593586477
chr18	75990000	75991000	1.2914947509585633
chr18	75990100	75991100	1.1920224849430732
chr18	75990200	75991200	1.1683900354898895
chr18	75990300	75991300	1.3717804175848671
chr18	75990400	75991400	1.7282199866704198
chr18	75990500	75991500	2.1611684391871564
chr18	75990600	75991600	2.4466531716007127
chr18	75990700	75991700	2.7757328902180762
chr18	75990800	75991800	2.0809405849475704
chr18	75990900	75991900	1.6002797865874636
chr18	75991000	75992000	1.7744818571978216
chr18	75991100	75992100	1.7209650359394106
chr18	75991200	75992200	1.2710131502182995
chr18	75991300	75992300	1.0747002360905402
chr18	75991400	75992400	1.1858566628494356
chr18	75991500	75992500	1.2335221201540645
chr18	75991600	75992600	0.9115387131903422
chr18	75991700	75992700	0.8053162095985466
chr18	75991800	75992800	1.1577329514473038
chr18	75991900	75992900	1.6058302074409074
chr18	75992000	75993000	1.244750157649455
chr18	75992100	75993100	1.3660837565103583
chr18	75992200	75993200	1.7629864538576587
chr18	75992300	75993300	2.0557451028952616
chr18	75992400	75993400	1.4930113287377167
chr18	75992500	75993500	1.1898621536083591
chr18	75992600	75993600	0.9918787802156512
chr18	75992700	75993700	0.6495030876052683
chr18	75992800	75993800	0.6398199708823284
chr18	75992900	75993900	0.6317746098787813
chr18	75993000	75994000	0.8840215504358555
chr18	75993100	75994100	0.5077298823206544
chr18	75993200	75994200	0.8224245627819243
chr18	75993300	75994300	0.28091996255936136
chr18	75993400	75994400	0.5126974965228129
chr18	75993500	75994500	1.1071237216303649
chr18	75993600	75994600	0.9458203128239824
chr18	75993700	75994700	1.246959816028445
chr18	75993800	75994800	1.0709619356604858
chr18	75993900	75994900	1.250858850163965
chr18	75994000	75995000	1.0920855615725218
chr18	75994100	75995100	1.124533657585531
chr18	75994200	75995200	0.9762893534853874
chr18	75994300	75995300	0.9931793094659364
chr18	75994400	75995400	1.16500886903387
chr18	75994500	75995500	0.7824339341710874
chr18	75994600	75995600	1.2568344246597352
chr18	75994700	75995700	1.5108810801007422
chr18	75994800	75995800	1.5030241010514045
chr18	75994900	75995900	1.1784247445361702
chr18	75995000	75996000	1.8765930204157206
chr18	75995100	75996100	1.8165955377558407
chr18	75995200	75996200	2.0450656965572294
chr18	75995300	75996300	2.230322880530168
chr18	75995400	75996400	1.9017049925153109
chr18	75995500	75996500	1.6501823053636393
chr18	75995600	75996600	1.3829551713085808
chr18	75995700	75996700	0.6946793234681589
chr18	75996700	75997700	-1.053957071726771
chr18	75996800	75997800	-0.9617901010065778
chr18	75996900	75997900	-0.6818772227444849
chr18	75997000	75998000	-0.4594680985833727
chr18	75997100	75998100	-0.16001672490351304
chr18	75997200	75998200	-0.14651011657005386
chr18	75997300	75998300	-0.13763494355351594
chr18	75997400	75998400	-0.06546206413550178
chr18	75997500	75998500	-0.376238250099544
chr18	75997600	75998600	-0.008569950045005945
chr18	75998200	75999200	-0.9132731504431312
chr18	75998300	75999300	-1.0817712886771411
chr18	75998400	75999400	-1.0132213331732602
chr18	75998500	75999500	-1.1419593578710223
chr18	75998600	75999600	-1.1163878538011838
chr18	75998700	75999700	-1.083700150568126
chr18	75998800	75999800	-0.9932558130347758
chr18	75998900	75999900	-0.9900970967904978
chr18	75999000	76000000	-0.845651673783137
chr18	75999100	76000100	-0.09914806910016744
chr18	75999700	76000700	0.5526875781490235
chr18	75999800	76000800	0.6568015445128317
chr18	75999900	76000900	0.4737278322448966
chr18	76000000	76001000	0.10570928093517631
chr18	76000100	76001100	-0.538406140779498
chr18	76000200	76001200	-0.06283038281534624
chr18	76000300	76001300	-0.2357655838656121
chr18	76000400	76001400	0.13763496085671187
chr18	76000500	76001500	-0.03708807466681247
chr18	76000600	76001600	-0.5691103553700191
chr18	76001800	76002800	-1.6205005403918469
chr18	76001900	76002900	-1.8528747327668715
chr18	76002000	76003000	-1.9684695051331014
chr18	76002100	76003100	-2.3631469650950514
chr18	76002200	76003200	-2.6016708710314758
chr18	76002300	76003300	-2.068400832221949
chr18	76002400	76003400	-1.7209703594752903
chr18	76002500	76003500	-1.21540374959709
chr18	76002600	76003600	-1.3508600633380363
chr18	76002700	76003700	-1.16059237704951
chr18	76002800	76003800	-1.1998474177116925
chr18	76002900	76003900	-1.4426898730235085
chr18	76003000	76004000	-1.1118812337589035
chr18	76003100	76004100	-0.8410934843381687
chr18	76003200	76004200	-0.4191056243843122
chr18	76003300	76004300	-1.1366529802328442
chr18	76003400	76004400	-0.16096001713662142
chr18	76003500	76004500	-0.004992847985164572
chr18	76003600	76004600	0.07950273121605182
chr18	76003700	76004700	0.620813537057045
chr18	76003800	76004800	0.33587443783799953
chr18	76003900	76004900	0.7977820195908079
chr18	76004000	76005000	0.6865027297063361
chr18	76004100	76005100	0.4947597604395064
chr18	76004200	76005200	0.6511285664699477
chr18	76004300	76005300	0.6719189825310355
chr18	76004400	76005400	-0.295753008561564
chr18	76004500	76005500	-0.05446151986167928
chr18	76004600	76005600	0.05787727915734998
chr18	76004700	76005700	0.01733337006747163
chr18	76004800	76005800	0.5149290302624852
chr18	76004900	76005900	1.103709783635528
chr18	76005000	76006000	1.335153274051415
chr18	76005100	76006100	2.005037968025729
chr18	76005200	76006200	1.5649902427326972
chr18	76005300	76006300	2.4401720257042347
chr18	76005400	76006400	2.8873218381247647
chr18	76005500	76006500	3.0372616838298545
chr18	76005600	76006600	3.2329649867468366
chr18	76005700	76006700	3.0786782042385505
chr18	76005800	76006800	2.948392399688293
chr18	76005900	76006900	2.4644192040816764
chr18	76006000	76007000	2.1210706651275313
chr18	76006100	76007100	1.8065215499333531
chr18	76006200	76007200	2.2546428208179217
chr18	76006300	76007300	2.071616005726126
chr18	76006400	76007400	1.8513409101010128
chr18	76006500	76007500	1.3633045532399457
chr18	76006600	76007600	1.7334447325276794
chr18	76006700	76007700	1.6603581539792558
chr18	76006800	76007800	2.4638549350488206
chr18	76006900	76007900	2.6687490162974195
chr18	76007000	76008000	2.8106074033212636
chr18	76007100	76008100	3.043217148875961
chr18	76007200	76008200	2.7499229291670177
chr18	76007300	76008300	2.481767589976059
chr18	76007400	76008400	2.636825946364685
chr18	76007500	76008500	2.294405048389415
chr18	76007600	76008600	1.825548870616404
chr18	76007700	76008700	1.905578019408534
chr18	76007800	76008800	0.7437493627327255
chr18	76007900	76008900	0.5429799332225743
chr18	76008000	76009000	0.34872660828270924
chr18	76008100	76009100	0.054791846038955316
chr18	76008200	76009200	-0.07148424899144826
chr18	76008300	76009300	0.08561211783549462
chr18	76008400	76009400	-0.13376330291557167
chr18	76008500	76009500	0.1992860874909928
chr18	76008600	76009600	0.07601949187032725
chr18	76008700	76009700	-0.04020688227107957
chr18	76008800	76009800	0.3160401125648839
chr18	76008900	76009900	0.047930308591616524
chr18	76010700	76011700	-1.6816517661900905
chr18	76010800	76011800	-1.4395300295005145
chr18	76010900	76011900	-0.8665869953974965
chr18	76011000	76012000	-0.6875522165852068
chr18	76011100	76012100	-0.6534154541429078
chr18	76011200	76012200	-0.5290280055762966
chr18	76011300	76012300	-0.4675074954127342
chr18	76011400	76012400	-0.267073137234584
chr18	76011500	76012500	-0.22427617762248486
chr18	76011600	76012600	-0.4480162617909201
chr18	76012000	76013000	-1.159895332773161
chr18	76012100	76013100	-1.7384392287694248
chr18	76012200	76013200	-1.8742499662541163
chr18	76012300	76013300	-1.990715463431945
chr18	76012400	76013400	-1.616647896827324
chr18	76012500	76013500	-1.9002254457072385
chr18	76012600	76013600	-2.582863440208559
chr18	76012700	76013700	-2.355680284230922
chr18	76012800	76013800	-2.415487193693875
chr18	76012900	76013900	-1.7159373082873866
chr18	76013000	76014000	-1.0863131299666604
chr18	76013100	76014100	-0.5683828211765011
chr18	76013200	76014200	-0.20423207402164106
chr18	76013300	76014300	0.06995310305230519
chr18	76013400	76014400	-0.5631845447200762
chr18	76013500	76014500	-0.2986891710308065
chr18	76013600	76014600	0.281180230062552
chr18	76013700	76014700	0.2485253837987885
chr18	76013800	76014800	0.5699868347686516
chr18	76013900	76014900	-0.1488877713378822
chr18	76014000	76015000	-0.14604776916072787
chr18	76014100	76015100	-0.016426485877520255
chr18	76014200	76015200	-0.9333967873786656
chr18	76014300	76015300	-1.3488355848600433
chr18	76014400	76015400	-1.1174225913880702
chr18	76014500	76015500	-0.9041888528826021
chr18	76014600	76015600	-0.08070219877980969
chr18	76014700	76015700	-0.041337558215790486
chr18	76014800	76015800	-0.5710047230560841
chr18	76014900	76015900	-0.9340583467278132
chr18	76015000	76016000	-1.0942211776934865
chr18	76015100	76016100	-1.0284825575678098
chr18	76015200	76016200	-0.5962796457146057
chr18	76015300	76016300	-0.35697077920373943
chr18	76015400	76016400	-0.44479406159076895
chr18	76015500	76016500	-0.3998376962371018
chr18	76015600	76016600	-1.5517105697833131
chr18	76015700	76016700	-1.3606973422424848
chr18	76015800	76016800	-0.9907064479271888
chr18	76015900	76016900	-1.0195127616651762
chr18	76016000	76017000	-0.5598921582912996
chr18	76016100	76017100	-0.9373342748817672
chr18	76016200	76017200	-0.9875353744025318
chr18	76016300	76017300	-0.4111346243863214
chr18	76016400	76017400	-0.08453822793444175
chr18	76016500	76017500	0.05180418701481087
chr18	76016600	76017600	1.1269177958392629
chr18	76016700	76017700	0.8824023441142262
chr18	76016800	76017800	0.3157747183418746
chr18	76016900	76017900	0.8589526532040492
chr18	76017000	76018000	0.27590723247601323
chr18	76017100	76018100	0.20966423402195788
chr18	76017200	76018200	0.07917483988163845
chr18	76017300	76018300	0.1083246834565868
chr18	76017400	76018400	-0.6174767624887468
chr18	76017500	76018500	-0.9457889763826016
chr18	76017600	76018600	-0.4546342141974556
chr18	76017700	76018700	-0.20919765753309846
chr18	76017800	76018800	-0.11372322009307904
chr18	76017900	76018900	-0.2676041279475569
chr18	76018000	76019000	-0.2061165798748931
chr18	76018100	76019100	-0.04817155905633755
chr18	76018200	76019200	0.292096692634982
chr18	76018300	76019300	-0.4630373856723754
chr18	76018400	76019400	0.4347487074193757
chr18	76018500	76019500	0.8333794667703679
chr18	76018600	76019600	-0.27233474370546523
chr18	76018700	76019700	-1.5291972093268664
chr18	76018800	76019800	-0.9157813760881548
chr18	76018900	76019900	-1.150725057130763
chr18	76019000	76020000	-1.1344778578192198
chr18	76019100	76020100	-0.4629768504816944
chr18	76019200	76020200	-0.35323007477055796
chr18	76019300	76020300	-0.25918089477581513
chr18	76019400	76020400	-0.715624654667962
chr18	76019500	76020500	-0.5184281064794171
chr18	76020600	76021600	-0.8542299372202452
chr18	76020700	76021700	-0.6848752758788532
chr18	76020800	76021800	-0.7902863454320531
chr18	76020900	76021900	-1.6599497266048524
chr18	76021000	76022000	-0.8503296223869612
chr18	76021100	76022100	-0.203733019583812
chr18	76021200	76022200	-0.7060105268329497
chr18	76021300	76022300	-1.4075191328594132
chr18	76021400	76022400	-0.8596909351463147
chr18	76021500	76022500	-0.7610547851525216
chr18	76021600	76022600	-0.5671764824073922
chr18	76021700	76022700	-0.8914591714092279
chr18	76021800	76022800	-0.9798914624054956
chr18	76021900	76022900	0.0674988865600588
chr18	76022000	76023000	0.23025273368471816
chr18	76022100	76023100	0.03617842930370769
chr18	76022200	76023200	-0.4293265916241051
chr18	76022300	76023300	0.10285991565647692
chr18	76022400	76023400	0.0897960366626353
chr18	76022500	76023500	-0.1140044478081594
chr18	76022600	76023600	-0.1122041653358259
chr18	76022700	76023700	-0.13658813435646402
chr18	76022800	76023800	0.4147921317072922
chr18	76022900	76023900	0.6132364613315171
chr18	76023000	76024000	0.4966711688374907
chr18	76023100	76024100	-0.0374003491646565
chr18	76023200	76024200	0.1423285872259831
chr18	76023300	76024300	-0.034390462519646295
chr18	76023400	76024400	-0.3674452362706321
chr18	76023500	76024500	-0.4262654939887957
chr18	76023600	76024600	-0.3368285309961125
chr18	76023700	76024700	-0.027398218507754105
chr18	76023800	76024800	-0.4965650698549118
chr18	76023900	76024900	-0.7272529012986096
chr18	76024000	76025000	-0.7422853931078065
chr18	76024100	76025100	-0.019318781138092062
chr18	76024200	76025200	0.27280472860768235
chr18	76024300	76025300	1.0551899602576709
chr18	76024400	76025400	0.4791749434318942
chr18	76024500	76025500	0.5237009821461732
chr18	76024600	76025600	0.378222886110288
chr18	76024700	76025700	-0.22401399883942505
chr18	76024800	76025800	-0.3437986859120264
chr18	76024900	76025900	-0.3798741369733257
chr18	76025000	76026000	-0.8014443599665638
chr18	76025100	76026100	-1.0868430132562623
chr18	76025200	76026200	-1.2609545407611686
chr18	76025300	76026300	-1.3001299926352243
chr18	76025400	76026400	-1.2748947744631989
chr18	76025500	76026500	-0.8718165022802298
chr18	76025600	76026600	-0.8936450490588859
chr18	76025700	76026700	-0.09945247031019162
chr18	76025800	76026800	0.20452694843723626
chr18	76025900	76026900	0.14913623403490847
chr18	76026000	76027000	0.512979337271605
chr18	76026100	76027100	0.9042884003758704
chr18	76026200	76027200	1.0909986031260008
chr18	76026300	76027300	0.5083949446295796
chr18	76026400	76027400	0.6568006251881217
chr18	76026500	76027500	0.27289218817400496
chr18	76026600	76027600	1.1721323249391522
chr18	76026700	76027700	0.8539428299387536
chr18	76026800	76027800	0.16228287601654318
chr18	76026900	76027900	0.06883006867493408
chr18	76027000	76028000	-0.4796526995249584
chr18	76027100	76028100	-0.7194385767407839
chr18	76027200	76028200	-0.8545544593863987
chr18	76027300	76028300	-0.3584542269469196
chr18	76027400	76028400	-0.5227310573446629
chr18	76027500	76028500	-0.6195798707387642
chr18	76027600	76028600	-1.7861258501501482
chr18	76027700	76028700	-1.9609915679046104
chr18	76027800	76028800	-1.5348750258130484
chr18	76027900	76028900	-1.5094327412523054
chr18	76028000	76029000	-1.6455844867721954
chr18	76028100	76029100	-1.5635024503511041
chr18	76028200	76029200	-1.2413431246159283
chr18	76028300	76029300	-1.549984377591629
chr18	76028400	76029400	-1.0961878878661582
chr18	76028500	76029500	-0.3719081443332036
chr18	76028600	76029600	0.12828656853416387
chr18	76028700	76029700	-0.815496309125373
chr18	76028800	76029800	-1.5605806919810166
chr18	76028900	76029900	-1.1717674495950692
chr18	76029000	76030000	-0.3017699803262354
chr18	76029100	76030100	-0.15794169269205105
chr18	76029200	76030200	-0.6763919841602499
chr18	76029300	76030300	-0.18406973480668995
chr18	76029400	76030400	-0.7330630732019724
chr18	76029500	76030500	-0.9673447280536476
chr18	76029600	76030600	-0.8342883767862127
chr18	76029700	76030700	0.09476452299576536
chr18	76029800	76030800	0.8080781924122016
chr18	76029900	76030900	0.6003458702162717
chr18	76030000	76031000	0.18261456709557844
chr18	76030100	76031100	0.11845611863919528
chr18	76030200	76031200	0.9390029170587726
chr18	76030800	76031800	-0.08761551495467751
chr18	76030900	76031900	-0.14086818081537006
chr18	76031000	76032000	0.15385065582276575
chr18	76031100	76032100	-0.4487252892523432
chr18	76031200	76032200	-0.6166366934331935
chr18	76031300	76032300	-0.7460025511514954
chr18	76031400	76032400	-0.8739976191170356
chr18	76031500	76032500	-1.0773809548608548
chr18	76031600	76032600	-0.9996706022452272
chr18	76031700	76032700	-1.3079770105801556
chr18	76032600	76033600	0.8002576870300901
chr18	76032700	76033700	0.8232658070045923
chr18	76032800	76033800	0.3505757820934502
chr18	76032900	76033900	0.00893182324593177
chr18	76033000	76034000	-0.3301616281187269
chr18	76033100	76034100	-0.5930990193892522
chr18	76033200	76034200	-1.4024671697147235
chr18	76033300	76034300	-1.5391833293574098
chr18	76033400	76034400	-1.7289639270229649
chr18	76033500	76034500	-1.599787187674436
chr18	76033600	76034600	-1.7051458492049565
chr18	76033700	76034700	-2.3824675753901285
chr18	76033800	76034800	-2.640172543790817
chr18	76033900	76034900	-2.168585987488541
chr18	76034000	76035000	-1.9467534733920475
chr18	76034100	76035100	-2.0254311743877373
chr18	76034200	76035200	-1.849625215002305
chr18	76034300	76035300	-2.1382993027538504
chr18	76034400	76035400	-2.247396054091519
chr18	76034500	76035500	-2.5540295927561325
chr18	76035300	76036300	0.24525685412662865
chr18	76035400	76036400	0.6369073464373475
chr18	76035500	76036500	0.7857961315657408
chr18	76035600	76036600	1.1268998029956596
chr18	76035700	76036700	0.7351573630210709
chr18	76035800	76036800	0.8655237551726037
chr18	76035900	76036900	0.8609790964273997
chr18	76036000	76037000	0.1684308625267115
chr18	76036100	76037100	0.8187755389946423
chr18	76036200	76037200	0.6130511543855872
chr18	76036300	76037300	0.6914196283356375
chr18	76036400	76037400	0.6928051179197523
chr18	76036500	76037500	0.6152001046143766
chr18	76036600	76037600	0.7117768133582137
chr18	76036700	76037700	0.9639087559365781
chr18	76036800	76037800	0.7695187977815647
chr18	76036900	76037900	0.9981896320481156
chr18	76037000	76038000	1.3540347147629266
chr18	76037100	76038100	1.2624834521730184
chr18	76037200	76038200	1.0864215348945845
chr18	76037300	76038300	1.1013706771042815
chr18	76037400	76038400	0.9169421245577092
chr18	76039000	76040000	0.429371444243658
chr18	76044100	76045100	1.1264367653350895
chr18	76044200	76045200	0.8479894708207241
chr18	76044300	76045300	0.8686985243647549
chr18	76044400	76045400	1.0063923275111504
chr18	76044500	76045500	1.1660786539206154
chr18	76044600	76045600	0.7099112516482049
chr18	76044700	76045700	0.496585481601157
chr18	76044800	76045800	0.4027757657080323
chr18	76044900	76045900	0.3504736341802917
chr18	76045000	76046000	0.23798180747942915
chr18	76045100	76046100	-0.4593456258650329
chr18	76045900	76046900	-2.063810230167664
chr18	76046000	76047000	-1.7680660792468958
chr18	76046100	76047100	-1.5070272620580119
chr18	76046200	76047200	-1.5051362911298658
chr18	76046300	76047300	-1.7316740673048299
chr18	76046400	76047400	-1.3879877750337617
chr18	76046500	76047500	-1.6160492010725225
chr18	76046600	76047600	-1.1775611253492542
chr18	76046700	76047700	-0.25365806233633104
chr18	76046800	76047800	0.2807213107463471
chr18	76046900	76047900	0.7665814726781356
chr18	76047000	76048000	0.672004298137814
chr18	76047100	76048100	0.6598221101781737
chr18	76047900	76048900	-0.3468330937927011
chr18	76048000	76049000	-0.2245871837054833
chr18	76048100	76049100	0.011655374260954659
chr18	76048200	76049200	-0.4983638127702103
chr18	76048300	76049300	0.2772329868223265
chr18	76048400	76049400	0.14060701509507514
chr18	76048500	76049500	-0.14613228689787236
chr18	76048600	76049600	0.11311087043587464
chr18	76048700	76049700	0.5403920219090612
chr18	76048800	76049800	0.9749623247091259
chr18	76048900	76049900	0.9160099784430648
chr18	76049000	76050000	1.4496552124490418
chr18	76049100	76050100	0.8996916563985876
chr18	76049200	76050200	0.8686064809580744
chr18	76049300	76050300	0.5467718769341032
chr18	76049400	76050400	-0.12275330121592608
chr18	76049500	76050500	0.2033856871104976
chr18	76049600	76050600	0.12940051591716067
chr18	76049700	76050700	-0.0027377665112495553
chr18	76049800	76050800	-0.4905348377235878
chr18	76049900	76050900	-0.321398463804552
chr18	76050000	76051000	-0.7365711576314925
chr18	76050100	76051100	-0.3709963849359448
chr18	76050200	76051200	0.18157568136551566
chr18	76050300	76051300	-0.13728613602200448
chr18	76050400	76051400	0.1928403452324042
chr18	76050500	76051500	-0.12597242621358656
chr18	76050600	76051600	0.17541844463792242
chr18	76050700	76051700	0.04653473465970168
chr18	76050800	76051800	0.3724060425819705
chr18	76050900	76051900	0.822319936496703
chr18	76051000	76052000	0.8392945255278679
chr18	76051100	76052100	0.33496107217735344
chr18	76051200	76052200	0.22946121505532405
chr18	76051300	76052300	0.22340047052805007
chr18	76051400	76052400	0.22271136711696848
chr18	76051500	76052500	-0.0199705667697376
chr18	76051600	76052600	-0.22354029712285334
chr18	76051700	76052700	-0.1172282048144606
chr18	76051800	76052800	-0.5343604592236186
chr18	76051900	76052900	-1.65706796363103
chr18	76052000	76053000	-1.9756774771429069
chr18	76052100	76053100	-1.470245578535048
chr18	76052200	76053200	-1.1824928557023495
chr18	76052300	76053300	-0.8320305182611978
chr18	76052400	76053400	-0.6289662454264536
chr18	76052500	76053500	-0.6180719766398349
chr18	76052600	76053600	-0.2464232263265212
chr18	76052700	76053700	0.17213744192115993
chr18	76052800	76053800	0.26742197692874364
chr18	76052900	76053900	0.9725595401625454
chr18	76053000	76054000	1.4702581866416042
chr18	76053100	76054100	1.4363058735088317
chr18	76053200	76054200	0.8576354505966299
chr18	76053300	76054300	0.9328921138383558
chr18	76053400	76054400	0.7677393448764263
chr18	76053500	76054500	0.4387182822314897
chr18	76053600	76054600	-0.20282775179738885
chr18	76053700	76054700	-0.4960085038870462
chr18	76053800	76054800	-0.4357426988443941
chr18	76053900	76054900	0.10131806809660847
chr18	76054000	76055000	-0.3742947375546522
chr18	76054100	76055100	-0.3585394865812093
chr18	76054200	76055200	0.021002249731798657
chr18	76054300	76055300	-0.4519120970981592
chr18	76054400	76055400	-0.750248875772478
chr18	76054500	76055500	-0.3294987431579132
chr18	76054600	76055600	0.03564821830066349
chr18	76054700	76055700	0.9286244772444042
chr18	76054800	76055800	1.577723519144702
chr18	76054900	76055900	1.2156569788105258
chr18	76055000	76056000	1.365665642541583
chr18	76055100	76056100	1.248127227962395
chr18	76055200	76056200	1.087322013817976
chr18	76055300	76056300	1.0053336723951125
chr18	76055400	76056400	1.0756153647924909
chr18	76055500	76056500	1.8955967593947691
chr18	76055600	76056600	2.222791597708852
chr18	76055700	76056700	1.7127399416158062
chr18	76055800	76056800	1.3138973234661326
chr18	76055900	76056900	1.0175126926937423
chr18	76056000	76057000	0.9196076126829674
chr18	76056100	76057100	1.017232613430724
chr18	76057100	76058100	1.1556928403033624
chr18	76057200	76058200	0.5437758890891592
chr18	76057300	76058300	0.0577676077833306
chr18	76057400	76058400	0.14633780122204532
chr18	76057500	76058500	0.4036653784705495
chr18	76057600	76058600	0.7428202187306544
chr18	76057700	76058700	1.1764661175495978
chr18	76057800	76058800	0.4808928285863272
chr18	76057900	76058900	0.15885383113911974
chr18	76058000	76059000	-0.5930656981596327
chr18	76058100	76059100	-0.7612470221414565
chr18	76058200	76059200	-0.4585342947298432
chr18	76058300	76059300	0.4011436518099829
chr18	76058400	76059400	0.6573849984185911
chr18	76058500	76059500	0.7340110669235128
chr18	76058600	76059600	0.4265537536536347
chr18	76058700	76059700	0.10124939522007706
chr18	76058800	76059800	0.4902772122383658
chr18	76058900	76059900	0.9313253033639076
chr18	76059000	76060000	1.7301517759830738
chr18	76059100	76060100	1.8041409747848136
chr18	76059200	76060200	1.914534247526292
chr18	76059300	76060300	1.405764621941927
chr18	76059400	76060400	0.6084249366835007
chr18	76059500	76060500	0.17009040392601046
chr18	76059600	76060600	0.5369945261167494
chr18	76059700	76060700	0.7306396028476713
chr18	76059800	76060800	0.6177664481431037
chr18	76059900	76060900	0.4517895314528779
chr18	76060000	76061000	0.31233250146498504
chr18	76060100	76061100	0.123669645850526
chr18	76060200	76061200	0.03818262094659526
chr18	76060300	76061300	0.13308284951604255
chr18	76060400	76061400	0.8372222277871046
chr18	76061200	76062200	0.18229302633233432
chr18	76061300	76062300	0.13881804335727355
chr18	76061400	76062400	-0.07865937758251994
chr18	76061500	76062500	0.24214245688563546
chr18	76061600	76062600	0.2738397636924166
chr18	76061700	76062700	0.2693791939981404
chr18	76061800	76062800	0.5061254957751501
chr18	76061900	76062900	0.7925661527107448
chr18	76062000	76063000	0.5715784698760332
chr18	76062800	76063800	-0.3782099475899099
chr18	76063900	76064900	0.8163364923214111
chr18	76064000	76065000	0.6750424589891498
chr18	76064100	76065100	0.8323110736412628
chr18	76064200	76065200	1.1127800875554648
chr18	76064300	76065300	1.0482385447070366
chr18	76064400	76065400	1.8040465890920203
chr18	76064500	76065500	0.7904659398517322
chr18	76064600	76065600	1.1353594463970085
chr18	76064700	76065700	0.20970007023201545
chr18	76064800	76065800	-0.1066212255823594
chr18	76064900	76065900	-0.7032329970445701
chr18	76065000	76066000	-0.03456223255461933
chr18	76065100	76066100	-0.2839275944034233
chr18	76065200	76066200	-0.6227256583864919
chr18	76065300	76066300	-0.2835197163312003
chr18	76065400	76066400	-0.3715117753145447
chr18	76066100	76067100	1.734488034145666
chr18	76066200	76067200	1.9732423630544331
chr18	76066300	76067300	2.325462011890828
chr18	76066400	76067400	2.1418319436105246
chr18	76066500	76067500	2.556027090825805
chr18	76066600	76067600	2.277113791835725
chr18	76066700	76067700	2.2865771573757208
chr18	76066800	76067800	1.8964358450773424
chr18	76068000	76069000	2.2724983201391287
chr18	76068100	76069100	2.2309425902380373
chr18	76068200	76069200	1.9024121071771487
chr18	76068300	76069300	1.6608454205189185
chr18	76068400	76069400	1.3378595839919971
chr18	76068500	76069500	1.4989030622411659
chr18	76068600	76069600	1.2056816883623904
chr18	76068700	76069700	0.6553138065609743
chr18	76068800	76069800	0.2739115621725189
chr18	76068900	76069900	-0.28466714704023965
chr18	76069000	76070000	-0.5105168140862084
chr18	76069100	76070100	-0.5433665942771082
chr18	76069200	76070200	-0.2485825594976776
chr18	76069300	76070300	-0.04457709101388727
chr18	76069400	76070400	0.29110513953331624
chr18	76069500	76070500	-0.4428858559832072
chr18	76069600	76070600	-0.37150261497244175
chr18	76069700	76070700	-0.693971812544327
chr18	76069800	76070800	-0.08130840357895094
chr18	76069900	76070900	0.3900595725134883
chr18	76070000	76071000	0.04800215158147323
chr18	76070100	76071100	-0.018871551923651537
chr18	76070200	76071200	0.4049957914221278
chr18	76070300	76071300	0.3676811239219695
chr18	76070400	76071400	0.002240146424824007
chr18	76070500	76071500	0.6095986374933854
chr18	76070600	76071600	0.7432562023172352
chr18	76070700	76071700	1.0895129699960846
chr18	76070800	76071800	0.5145659578962557
chr18	76070900	76071900	0.4711901883133561
chr18	76072100	76073100	0.8987138392224648
chr18	76072200	76073200	-0.32213968112989794
chr18	76072300	76073300	0.013505426134493652
chr18	76072400	76073400	-0.3865144984204453
chr18	76072500	76073500	-0.6041482992951658
chr18	76072600	76073600	-0.5271528521079007
chr18	76072700	76073700	-0.5636210122357211
chr18	76072800	76073800	-0.5240053195080496
chr18	76072900	76073900	-0.8076303171127583
chr18	76073000	76074000	-0.9847673300166605
chr18	76073100	76074100	-0.9013282794877548
chr18	76073200	76074200	0.06005865417525332
chr18	76073300	76074300	-0.391351716654296
chr18	76073400	76074400	0.4899687058227072
chr18	76073500	76074500	0.8545244479309451
chr18	76073600	76074600	0.6228912975904017
chr18	76073700	76074700	0.4886572499585121
chr18	76073800	76074800	1.0638558602217834
chr18	76073900	76074900	0.9909485185972688
chr18	76074000	76075000	0.9318673741068416
chr18	76074100	76075100	0.6385959298932122
chr18	76074200	76075200	0.8397866248524077
chr18	76074300	76075300	1.0760915009464518
chr18	76074400	76075400	0.7862197208170565
chr18	76074500	76075500	0.8608674434153264
chr18	76074600	76075600	0.7805709469669891
chr18	76074700	76075700	0.9461668553853854
chr18	76074800	76075800	0.33521656835551045
chr18	76074900	76075900	0.4020001293072337
chr18	76075000	76076000	0.6550608886150079
chr18	76075100	76076100	0.5398029372434447
chr18	76075200	76076200	0.4190270963913935
chr18	76075300	76076300	0.2778006260577579
chr18	76075400	76076400	-0.2570134548715167
chr18	76075500	76076500	-0.030188641202545507
chr18	76075600	76076600	0.4809127304548566
chr18	76075700	76076700	1.1713738719600917
chr18	76075800	76076800	1.609523790453155
chr18	76075900	76076900	1.5845669301093048
chr18	76076000	76077000	2.0366816532620797
chr18	76076100	76077100	2.1195667229573663
chr18	76076200	76077200	1.8401275027460609
chr18	76076300	76077300	1.6166126072612017
chr18	76076400	76077400	1.5742168872944453
chr18	76076500	76077500	1.52708952342475
chr18	76076600	76077600	1.7930255282046044
chr18	76076700	76077700	1.4288357170380732
chr18	76076800	76077800	1.1535481798805145
chr18	76076900	76077900	0.4817679124204664
chr18	76077000	76078000	-0.22347570426417265
chr18	76077100	76078100	-0.6623162922442655
chr18	76077200	76078200	-0.6930007738440664
chr18	76077300	76078300	-0.4878402980585665
chr18	76077400	76078400	-0.15534160585122314
chr18	76077500	76078500	-0.0797876715828433
chr18	76077600	76078600	-0.5114998663961803
chr18	76077700	76078700	-0.19987636279200416
chr18	76077800	76078800	0.2516276058018839
chr18	76077900	76078900	0.8655045870781853
chr18	76078000	76079000	1.0661888911850947
chr18	76078100	76079100	1.0400800923070592
chr18	76078200	76079200	2.1240533914950293
chr18	76078300	76079300	2.2953584838892467
chr18	76078400	76079400	2.139955042292008
chr18	76078500	76079500	1.8697708512357016
chr18	76078600	76079600	2.207859478820409
chr18	76078700	76079700	1.6952528479796802
chr18	76078800	76079800	1.6425261900358743
chr18	76079400	76080400	0.6731097134299092
chr18	76079500	76080500	1.2403307938263652
chr18	76079600	76080600	0.7348374841716754
chr18	76079700	76080700	0.8180012501435874
chr18	76079800	76080800	0.190220984496226
chr18	76079900	76080900	0.4975627909271325
chr18	76080000	76081000	0.17473301458744794
chr18	76080100	76081100	0.21269517330442972
chr18	76080200	76081200	0.4906882144398448
chr18	76080300	76081300	0.4508064327911706
chr18	76080400	76081400	0.8405487177035039
chr18	76080500	76081500	0.10064458024688204
chr18	76080600	76081600	0.2519269043947395
chr18	76082200	76083200	1.056258280419766
chr18	76082300	76083300	0.3571241342785237
chr18	76082400	76083400	0.7063763723749911
chr18	76082500	76083500	0.7789114852705815
chr18	76082600	76083600	1.0194520952845558
chr18	76082700	76083700	-0.3725855979909497
chr18	76082800	76083800	-0.4943023325124888
chr18	76082900	76083900	-1.1779906672670457
chr18	76083000	76084000	-1.6380784555627175
chr18	76083100	76084100	-1.8150842712637447
chr18	76083200	76084200	-1.9693507994207304
chr18	76083300	76084300	-1.1482584102079283
chr18	76083400	76084400	-1.6083130507596766
chr18	76083500	76084500	-1.9439739756440937
chr18	76084200	76085200	0.9417308531768294
chr18	76084300	76085300	1.020365752084037
chr18	76084400	76085400	0.9385935331724607
chr18	76084500	76085500	0.9377944128278448
chr18	76084600	76085600	0.8911057138594101
chr18	76084700	76085700	0.8895003674448053
chr18	76084800	76085800	0.8791620581850942
chr18	76084900	76085900	0.8034809889554965
chr18	76085000	76086000	0.44922221959002306
chr18	76085100	76086100	0.33191567485436035
chr18	76085200	76086200	-0.12694566767016485
chr18	76085700	76086700	-0.4421182860462748
chr18	76085800	76086800	0.4399020302007304
chr18	76085900	76086900	0.8574019024852105
chr18	76086000	76087000	1.2413448805050589
chr18	76086100	76087100	0.3184561909498826
chr18	76086200	76087200	0.3532409035499735
chr18	76086300	76087300	-0.7122655545611319
chr18	76086400	76087400	-0.4231591138353128
chr18	76086500	76087500	-1.1490756267810365
chr18	76086600	76087600	-1.6871237969348192
chr18	76086700	76087700	-1.704977920382359
chr18	76086800	76087800	-2.4563005990004583
chr18	76086900	76087900	-2.4494611756746107
chr18	76087000	76088000	-2.7214189882807633
chr18	76087100	76088100	-2.4751599847262806
chr18	76087200	76088200	-2.73214871045634
chr18	76087300	76088300	-1.857266396573757
chr18	76087400	76088400	-2.3966115145138245
chr18	76087500	76088500	-2.135399116788884
chr18	76087600	76088600	-1.6424715844314124
chr18	76087700	76088700	-1.509171216351853
chr18	76087800	76088800	-1.0330086338170914
chr18	76087900	76088900	-1.1880198624485825
chr18	76088000	76089000	-1.1498328369259154
chr18	76088100	76089100	-1.0767347147531254
chr18	76088200	76089200	-0.7863820977032369
chr18	76088300	76089300	-0.8822924808665588
chr18	76088400	76089400	-0.399997524499629
chr18	76088900	76089900	-0.15236307941900148
chr18	76089000	76090000	-0.932519545207836
chr18	76089100	76090100	-0.4545583067494292
chr18	76089200	76090200	-0.6907916050302451
chr18	76089300	76090300	-0.7084311921006197
chr18	76089400	76090400	-0.04816274238946917
chr18	76089500	76090500	0.11737102905709774
chr18	76089600	76090600	-0.4762070154801959
chr18	76089700	76090700	-0.04394323464277198
chr18	76089800	76090800	0.4267041228963992
chr18	76089900	76090900	-0.1194545514679013
chr18	76090000	76091000	0.4180978697294276
chr18	76090100	76091100	0.01225974713361416
chr18	76090200	76091200	0.9199354247149648
chr18	76090300	76091300	1.5806403121271722
chr18	76090400	76091400	1.2994287236294382
chr18	76090500	76091500	1.2601082309819058
chr18	76090600	76091600	1.53766627871191
chr18	76090700	76091700	0.9376018205170966
chr18	76090800	76091800	0.5439688611548527
chr18	76090900	76091900	1.4948460968319364
chr18	76091000	76092000	1.6992753741520858
chr18	76091100	76092100	1.618735757568728
chr18	76091200	76092200	0.9371555447776084
chr18	76091300	76092300	0.4143468321322112
chr18	76091400	76092400	-0.016814618870833378
chr18	76091500	76092500	-0.034401662382833695
chr18	76091600	76092600	-0.1645541593776008
chr18	76091700	76092700	0.26442649736253104
chr18	76091800	76092800	-0.2580539951129029
chr18	76091900	76092900	-1.509152461609956
chr18	76092000	76093000	-1.9549998280605974
chr18	76092100	76093100	-1.7632700885528898
chr18	76092200	76093200	-2.0440667218307995
chr18	76092300	76093300	-1.960646451329908
chr18	76092400	76093400	-1.9175536695796336
chr18	76092500	76093500	-2.27984709323271
chr18	76092600	76093600	-2.3612513280592133
chr18	76092700	76093700	-2.3743730660206164
chr18	76092800	76093800	-2.049601226945198
chr18	76092900	76093900	-1.4089444552982646
chr18	76093000	76094000	-1.203166120275622
chr18	76093100	76094100	-1.3289560226320731
chr18	76093200	76094200	-0.3173549858100578
chr18	76093300	76094300	-0.8308547713323226
chr18	76093400	76094400	-0.7599318378250537
chr18	76093500	76094500	-0.3147131380998252
chr18	76093600	76094600	-0.05652710216598456
chr18	76093700	76094700	-0.11300161311549485
chr18	76093800	76094800	-0.05995330822419386
chr18	76093900	76094900	-0.1089615778386226
chr18	76094000	76095000	-0.07252056328954273
chr18	76094100	76095100	0.1446592843968572
chr18	76094200	76095200	-0.4146942569247136
chr18	76094300	76095300	-0.16144476744137815
chr18	76094400	76095400	-0.1971915770681812
chr18	76094500	76095500	-0.268268937515274
chr18	76094600	76095600	0.0072400905693519235
chr18	76094700	76095700	-0.8623625634514142
chr18	76094800	76095800	-0.7157895954005441
chr18	76094900	76095900	-0.07085792902876463
chr18	76095000	76096000	-0.6539125202122212
chr18	76095100	76096100	-0.09877517778247394
chr18	76095200	76096200	-0.07727871278497819
chr18	76095300	76096300	0.1485513918043362
chr18	76095400	76096400	0.9195878794371622
chr18	76095500	76096500	0.8793028583183565
chr18	76095600	76096600	0.6222654001934538
chr18	76095700	76096700	1.1452295922705924
chr18	76095800	76096800	1.7098083050431854
chr18	76095900	76096900	1.095874514346011
chr18	76096000	76097000	1.7251530384250426
chr18	76096100	76097100	0.8009793503468722
chr18	76096200	76097200	0.7291952817010996
chr18	76096300	76097300	0.5946879402474927
chr18	76096400	76097400	-0.14964999852316135
chr18	76096500	76097500	-0.1875908062321205
chr18	76096600	76097600	0.14356782295552364
chr18	76096700	76097700	0.3959166538898544
chr18	76096800	76097800	-0.05680779754147947
chr18	76096900	76097900	-0.31570128310285994
chr18	76097000	76098000	-0.3360825963489975
chr18	76097100	76098100	0.8485704479116593
chr18	76097200	76098200	0.9194094072257376
chr18	76097300	76098300	0.8733915774668671
chr18	76097400	76098400	0.8154894149246158
chr18	76099200	76100200	0.6192297488755465
chr18	76099300	76100300	0.2117977398874328
chr18	76099400	76100400	0.2727456198507446
chr18	76099500	76100500	1.0296849209098788
chr18	76099600	76100600	1.1412109094086178
chr18	76099700	76100700	1.2785337598361486
chr18	76099800	76100800	1.1597970462032074
chr18	76099900	76100900	0.5543897262953594
chr18	76100000	76101000	0.6887990581119493
chr18	76100100	76101100	0.239865262625577
chr18	76100200	76101200	0.9398078634534744
chr18	76100300	76101300	1.2678513824290245
chr18	76100400	76101400	1.549567020582144
chr18	76100500	76101500	0.961766492943455
chr18	76100600	76101600	0.7962727146061737
chr18	76100700	76101700	1.2063545930808326
chr18	76100800	76101800	1.1779334595583877
chr18	76100900	76101900	1.6318564584549613
chr18	76101000	76102000	1.5317704845976674
chr18	76101100	76102100	1.0887787058989855
chr18	76101200	76102200	0.3893063167163191
chr18	76105600	76106600	0.10599075218083244
chr18	76105700	76106700	-0.5033819058028566
chr18	76105800	76106800	-0.25084222967412584
chr18	76105900	76106900	0.05616372456573734
chr18	76106000	76107000	0.23404289464214445
chr18	76106100	76107100	0.3584438334086529
chr18	76106200	76107200	0.16467096984419033
chr18	76106300	76107300	0.4728522373177333
chr18	76106400	76107400	0.4636417935644322
chr18	76106500	76107500	0.4577911087849675
chr18	76106600	76107600	1.2406356970352246
chr18	76106700	76107700	1.8038814617381416
chr18	76106800	76107800	1.878357835743764
chr18	76106900	76107900	1.6943115542866862
chr18	76107000	76108000	1.6414884451780212
chr18	76107100	76108100	1.5545273296044124
chr18	76107200	76108200	1.5946381437101314
chr18	76107300	76108300	1.19090712628777
chr18	76107400	76108400	0.6022514726011617
chr18	76107500	76108500	0.41049819256518455
chr18	76107600	76108600	0.9925035105696562
chr18	76107700	76108700	1.3294139874692068
chr18	76107800	76108800	0.8304812793378761
chr18	76107900	76108900	1.6171960020679224
chr18	76108000	76109000	1.7270460677001098
chr18	76108100	76109100	1.5721883687489084
chr18	76108200	76109200	1.2929146005022645
chr18	76109300	76110300	0.4665154690271232
chr18	76109400	76110400	0.1438144920334045
chr18	76109500	76110500	0.3143510550246007
chr18	76109600	76110600	0.055545663618495306
chr18	76109700	76110700	0.5956149466825502
chr18	76109800	76110800	-0.010718137626230041
chr18	76109900	76110900	-0.02273652362921072
chr18	76110000	76111000	-0.2468732970251718
chr18	76110100	76111100	0.15092661415571307
chr18	76110200	76111200	0.7349828003617861
chr18	76110300	76111300	1.518487291287489
chr18	76110400	76111400	1.8786162181898487
chr18	76110500	76111500	1.9988961585360288
chr18	76110600	76111600	2.2957623211932887
chr18	76110700	76111700	1.6558879695400184
chr18	76110800	76111800	1.3504113477783173
chr18	76110900	76111900	1.235971248652398
chr18	76111000	76112000	1.3376584963197555
chr18	76111100	76112100	0.9023949079451852
chr18	76111200	76112200	1.0207088378588285
chr18	76111300	76112300	1.0180630365270555
chr18	76111400	76112400	0.7738469797642138
chr18	76111500	76112500	0.9829144556666214
chr18	76111600	76112600	0.9285916473834775
chr18	76111700	76112700	1.7874774116296996
chr18	76111800	76112800	2.1380537039894807
chr18	76111900	76112900	1.818088013668518
chr18	76112000	76113000	1.9360330341039604
chr18	76112100	76113100	2.274455648693745
chr18	76112200	76113200	1.502527106016209
chr18	76112900	76113900	1.910405114116872
chr18	76113000	76114000	1.8740995915168712
chr18	76113100	76114100	1.9638952033182209
chr18	76113200	76114200	1.9280235474696672
chr18	76113300	76114300	2.5171249513743987
chr18	76113400	76114400	2.267288586308408
chr18	76113500	76114500	1.8545170992813864
chr18	76113600	76114600	2.416356463134604
chr18	76113700	76114700	2.5280155108157043
chr18	76113800	76114800	2.266459033482956
chr18	76113900	76114900	1.7991710837477353
chr18	76114000	76115000	1.9159585910462027
chr18	76114100	76115100	1.8906421316968824
chr18	76114200	76115200	1.8276229328937936
chr18	76114300	76115300	-0.7043877737756686
chr18	76114400	76115400	-0.3355970471571771
chr18	76114500	76115500	0.3490729531826843
chr18	76114600	76115600	-0.5457383086520744
chr18	76114700	76115700	-0.3520677774226429
chr18	76114800	76115800	-0.02671921801918487
chr18	76114900	76115900	0.7378928168037427
chr18	76115000	76116000	0.9751013850423117
chr18	76115100	76116100	0.9311702013579992
chr18	76115200	76116200	0.9424046285205828
chr18	76116200	76117200	1.4568679552579085
chr18	76116300	76117300	0.9873317906027588
chr18	76116400	76117400	0.6864775247134678
chr18	76116500	76117500	1.0268041879585394
chr18	76116600	76117600	0.9896780672205548
chr18	76116700	76117700	0.7972986115736196
chr18	76116800	76117800	0.94883231523406
chr18	76116900	76117900	1.4674789343769836
chr18	76117000	76118000	1.167801954395324
chr18	76117100	76118100	0.9444631762035838
chr18	76117200	76118200	0.4860986369303272
chr18	76117300	76118300	0.7311184637443108
chr18	76117400	76118400	0.8918936180008877
chr18	76117500	76118500	0.3172043518804671
chr18	76117600	76118600	0.4129500427887305
chr18	76117700	76118700	1.44035729841949
chr18	76117800	76118800	1.4565657595715216
chr18	76117900	76118900	1.3547027193148145
chr18	76118000	76119000	1.6876743839878017
chr18	76118100	76119100	1.1515875187739684
chr18	76118200	76119200	1.485966216272942
chr18	76118300	76119300	1.6487448712878747
chr18	76118400	76119400	1.880032708906084
chr18	76118500	76119500	2.261534565838258
chr18	76118600	76119600	1.969174307063084
chr18	76118700	76119700	1.2492982200439051
chr18	76118800	76119800	1.0033409192330125
chr18	76118900	76119900	0.20900172860979568
chr18	76119000	76120000	0.3259385464686883
chr18	76119100	76120100	0.5759933777405205
chr18	76120400	76121400	2.231835363886544
chr18	76120500	76121500	1.8348063158362664
chr18	76120600	76121600	1.3111780891941416
chr18	76120700	76121700	1.2467505803260073
chr18	76120800	76121800	0.8045839206720928
chr18	76120900	76121900	0.7305825968961832
chr18	76121000	76122000	0.5885854491762329
chr18	76121100	76122100	-0.05689134181826463
chr18	76121200	76122200	-0.1863286974719016
chr18	76121300	76122300	-0.6797045440628793
chr18	76121400	76122400	-1.1220375176994706
chr18	76121500	76122500	0.2067672266808202
chr18	76121600	76122600	1.5141681879609281
chr18	76121700	76122700	2.2428455538810748
chr18	76121800	76122800	1.5768310709518614
chr18	76121900	76122900	1.712504524581551
chr18	76122000	76123000	1.5164129563404452
chr18	76122100	76123100	1.5679125728141532
chr18	76122200	76123200	1.419244915190917
chr18	76122300	76123300	1.2449961028475416
chr18	76122400	76123400	1.4926675276655692
chr18	76122500	76123500	0.6787040038249148
chr18	76122600	76123600	0.2665733257540362
chr18	76122700	76123700	-0.3760312454398663
chr18	76122800	76123800	0.8454341067825092
chr18	76122900	76123900	0.5976217343451922
chr18	76123000	76124000	0.7651507627413852
chr18	76123100	76124100	0.2617614674133409
chr18	76123200	76124200	0.6193777610150009
chr18	76123300	76124300	0.8193480405021001
chr18	76123400	76124400	0.463767358057162
chr18	76123500	76124500	0.9358925428349008
chr18	76123600	76124600	1.2372869510775022
chr18	76123700	76124700	1.0602730145386627
chr18	76123800	76124800	0.9016325303051188
chr18	76123900	76124900	1.4947972962565452
chr18	76124000	76125000	1.5485527498486853
chr18	76124100	76125100	1.5548768222717932
chr18	76124200	76125200	0.8782292694745168
chr18	76124300	76125300	1.0223777626399335
chr18	76124400	76125400	1.1703528140465471
chr18	76124500	76125500	0.8886532468143192
chr18	76125100	76126100	1.0199752194868423
chr18	76125200	76126200	1.7217187349926462
chr18	76125300	76126300	1.5973866431158477
chr18	76125400	76126400	1.9118638500326472
chr18	76125500	76126500	2.3967906151585376
chr18	76125600	76126600	2.7259854416961984
chr18	76125700	76126700	2.487837683921766
chr18	76125800	76126800	2.272254633565672
chr18	76125900	76126900	2.1007685905277453
chr18	76126000	76127000	1.689237571067422
chr18	76126100	76127100	2.0874722815583797
chr18	76126200	76127200	1.5219767520745506
chr18	76126300	76127300	1.0195456486003869
chr18	76126400	76127400	1.1606806432256254
chr18	76126500	76127500	0.436226373319256
chr18	76126600	76127600	-0.31307391428153586
chr18	76126700	76127700	-0.11840709543276658
chr18	76126800	76127800	-0.08566923357519726
chr18	76126900	76127900	-0.17268453407701384
chr18	76127000	76128000	0.4112524242963198
chr18	76127100	76128100	0.1171006098968843
chr18	76127200	76128200	-0.23471997538068745
chr18	76127300	76128300	-0.2084715185922821
chr18	76127400	76128400	-0.7443597029869465
chr18	76127500	76128500	-0.06005062507178827
chr18	76127600	76128600	-0.16303176380510725
chr18	76127700	76128700	0.39074248046937693
chr18	76127800	76128800	0.4525962017620052
chr18	76127900	76128900	0.2774065568190625
chr18	76128000	76129000	0.2697405761304569
chr18	76128100	76129100	0.7601588160509943
chr18	76128200	76129200	1.691746218587196
chr18	76128300	76129300	2.026412212673703
chr18	76128400	76129400	2.5780925376418926
chr18	76128500	76129500	2.2699894613306366
chr18	76128600	76129600	2.78102143369801
chr18	76128700	76129700	1.9934374243220607
chr18	76128800	76129800	2.3521241842488183
chr18	76128900	76129900	2.6436965466630045
chr18	76129000	76130000	2.055654835076568
chr18	76129100	76130100	2.242091832151308
chr18	76129200	76130200	1.7911302367509951
chr18	76129300	76130300	2.119383445805119
chr18	76129400	76130400	1.8276873562975573
chr18	76129500	76130500	1.521119946597969
chr18	76129600	76130600	1.3936186017961625
chr18	76129700	76130700	1.9482975929219364
chr18	76129800	76130800	2.575068785221771
chr18	76129900	76130900	2.660560530227436
chr18	76130000	76131000	3.264213832341447
chr18	76130100	76131100	2.796959178881802
chr18	76130200	76131200	2.394863558338263
chr18	76130300	76131300	1.8649159599096736
chr18	76130400	76131400	2.2194304887523493
chr18	76130500	76131500	2.6586818343648435
chr18	76130600	76131600	2.887388152584778
chr18	76130700	76131700	2.226832170126042
chr18	76130800	76131800	1.837394672357255
chr18	76130900	76131900	1.4274784603126964
chr18	76131000	76132000	1.039265636590934
chr18	76131100	76132100	1.0024624850544936
chr18	76132200	76133200	0.9055098276183896
chr18	76132300	76133300	1.2994059508108635
chr18	76132400	76133400	1.558643689875083
chr18	76132500	76133500	2.508559305983133
chr18	76132600	76133600	2.427016214955656
chr18	76132700	76133700	2.5009020745935295
chr18	76132800	76133800	2.4321754355347536
chr18	76132900	76133900	2.1524376417126683
chr18	76133000	76134000	1.834768533747101
chr18	76133100	76134100	1.5505923886181283
chr18	76133200	76134200	1.3492234182932563
chr18	76133300	76134300	0.5397416994888075
chr18	76133400	76134400	0.5278698398796344
chr18	76133500	76134500	0.7006059453418311
chr18	76133600	76134600	0.5755430451315738
chr18	76133700	76134700	0.5711252244843393
chr18	76133800	76134800	0.08537139027962018
chr18	76133900	76134900	0.08297581312402252
chr18	76134000	76135000	-0.708290499370279
chr18	76134100	76135100	-0.7443883712855144
chr18	76134200	76135200	-0.714320443997026
chr18	76134300	76135300	0.35650306035677665
chr18	76134400	76135400	0.30176125530743136
chr18	76134500	76135500	0.08426094242155592
chr18	76134600	76135600	0.05876173567538742
chr18	76134700	76135700	-0.2966718200458328
chr18	76134800	76135800	-0.2211879152250824
chr18	76134900	76135900	-0.08138863601608533
chr18	76135000	76136000	0.9084310000185144
chr18	76135100	76136100	1.6003578549868318
chr18	76135200	76136200	1.824969929671444
chr18	76135300	76136300	1.6753345623062557
chr18	76135400	76136400	1.7167899348575348
chr18	76135500	76136500	1.7958272100166477
chr18	76135600	76136600	1.7260152543974752
chr18	76135700	76136700	2.305493681449037
chr18	76135800	76136800	2.5182098822647148
chr18	76135900	76136900	3.0656097965018785
chr18	76136000	76137000	3.1407050019801437
chr18	76136100	76137100	2.7245752327977364
chr18	76136200	76137200	2.421626936373983
chr18	76136300	76137300	2.3990069926256163
chr18	76136400	76137400	2.9344739497976966
chr18	76136500	76137500	2.9615765892818366
chr18	76136600	76137600	2.9623038978807124
chr18	76136700	76137700	2.7630612801890604
chr18	76136800	76137800	2.3278148074851925
chr18	76136900	76137900	1.6925591225727703
chr18	76137000	76138000	1.4202488928081876
chr18	76137100	76138100	1.4098220131432877
chr18	76137200	76138200	1.4851491493926323
chr18	76137300	76138300	1.1519036961660132
chr18	76138300	76139300	0.945754868489255
chr18	76138400	76139400	1.031747191164708
chr18	76138500	76139500	0.8727073393733334
chr18	76138600	76139600	0.923383002009748
chr18	76138700	76139700	0.7347825844481112
chr18	76138800	76139800	0.9256621960765926
chr18	76138900	76139900	0.7297175347365887
chr18	76139000	76140000	0.5294892995272217
chr18	76139100	76140100	0.1826068968180324
chr18	76139200	76140200	0.3759630692335997
chr18	76139300	76140300	0.2283669277859757
chr18	76139400	76140400	-0.3944495559027861
chr18	76139500	76140500	-0.16405304239909874
chr18	76139600	76140600	0.1218710744627986
chr18	76139700	76140700	0.3864282831826759
chr18	76139800	76140800	0.6684387531714544
chr18	76139900	76140900	0.6688605662586942
chr18	76140000	76141000	0.8136638715880004
chr18	76140100	76141100	1.1788989828166343
chr18	76140200	76141200	1.016231725519086
chr18	76140300	76141300	1.5601864669839591
chr18	76140400	76141400	1.7780144443712769
chr18	76140500	76141500	2.0048805522407225
chr18	76140600	76141600	1.5947867341221265
chr18	76140700	76141700	1.7522742157581088
chr18	76140800	76141800	1.8503168047123053
chr18	76140900	76141900	2.143226949279566
chr18	76141000	76142000	1.7720648118412654
chr18	76141100	76142100	1.2336499766543871
chr18	76141200	76142200	1.0914819966200506
chr18	76141300	76142300	0.2786329878928694
chr18	76141400	76142400	0.4357565865320855
chr18	76141500	76142500	0.1970033334318766
chr18	76141600	76142600	0.32423278754145235
chr18	76141700	76142700	-0.11087199509443696
chr18	76141800	76142800	-0.4410368988255785
chr18	76141900	76142900	-0.41384532552532055
chr18	76142000	76143000	-0.4229359174912213
chr18	76142100	76143100	0.012414989573558438
chr18	76142200	76143200	0.4023739302702963
chr18	76142300	76143300	0.7231816869841076
chr18	76142400	76143400	1.0014801452857325
chr18	76142500	76143500	1.2219261355129556
chr18	76142600	76143600	1.1226687389401728
chr18	76142700	76143700	1.382438161094365
chr18	76142800	76143800	1.4361534742170206
chr18	76142900	76143900	1.0615721768630508
chr18	76143000	76144000	1.2782602905239016
chr18	76143100	76144100	1.2341419915942633
chr18	76143200	76144200	1.1231143227007152
chr18	76143300	76144300	1.1474182970499194
chr18	76143400	76144400	0.9694586923428524
chr18	76143500	76144500	0.7822739737544291
chr18	76143600	76144600	0.9862523953543172
chr18	76143700	76144700	1.0353268488771428
chr18	76146500	76147500	1.3294512521625654
chr18	76146600	76147600	1.7459165389608875
chr18	76146700	76147700	1.6412422092932677
chr18	76146800	76147800	1.8270637491743555
chr18	76146900	76147900	2.4098048951930533
chr18	76147000	76148000	2.1401974987460646
chr18	76147100	76148100	2.0045846985880416
chr18	76147200	76148200	1.1616743845553141
chr18	76147300	76148300	1.221799916539036
chr18	76147400	76148400	1.0941076287929437
chr18	76147500	76148500	1.6905655819352474
chr18	76147600	76148600	1.364260749661806
chr18	76147700	76148700	1.5683467881996622
chr18	76147800	76148800	1.8416754342173776
chr18	76147900	76148900	1.4412702764390748
chr18	76148000	76149000	1.037506736925359
chr18	76148100	76149100	0.7637029242529979
chr18	76148200	76149200	1.1637179400211768
chr18	76148900	76149900	0.41002568965478586
chr18	76149000	76150000	0.4221867883256361
chr18	76149100	76150100	-0.09572861105607196
chr18	76149200	76150200	0.2301661370000448
chr18	76149300	76150300	0.21550699453291505
chr18	76149400	76150400	0.2874735307157851
chr18	76149500	76150500	0.7547879967155706
chr18	76149600	76150600	0.5377015627238881
chr18	76149700	76150700	0.6950546198443623
chr18	76149800	76150800	0.2155797180818821
chr18	76149900	76150900	-0.2819715452184735
chr18	76150000	76151000	-0.6278904001462894
chr18	76150100	76151100	0.7134283700460419
chr18	76150200	76151200	-0.1493042909910518
chr18	76150300	76151300	-0.4019733539073879
chr18	76150400	76151400	0.22131359405750467
chr18	76150500	76151500	0.1279920410426598
chr18	76150600	76151600	0.35459497506084264
chr18	76150700	76151700	0.4082369218866779
chr18	76150800	76151800	0.7016851010143633
chr18	76150900	76151900	1.376309388511445
chr18	76151000	76152000	1.5021694927730656
chr18	76151100	76152100	0.9637566757687498
chr18	76151200	76152200	1.3965161251325389
chr18	76151300	76152300	1.7060448656117115
chr18	76151400	76152400	0.9829409563631719
chr18	76151500	76152500	0.704241928194135
chr18	76151600	76152600	0.6536348616400224
chr18	76151700	76152700	0.9648442545604274
chr18	76151800	76152800	0.6992239223407785
chr18	76151900	76152900	0.8964267280974545
chr18	76152000	76153000	1.006136463096105
chr18	76152100	76153100	0.5089298763182631
chr18	76152200	76153200	0.8541892748713351
chr18	76152300	76153300	1.2636384149310185
chr18	76152400	76153400	1.9945269598122064
chr18	76152500	76153500	2.651823942279364
chr18	76152600	76153600	3.2164002403321392
chr18	76152700	76153700	2.683845706377752
chr18	76152800	76153800	2.7789516712749123
chr18	76152900	76153900	2.8064241096204268
chr18	76153000	76154000	3.305272975808821
chr18	76153100	76154100	3.3175009713989456
chr18	76153200	76154200	3.4535023525060344
chr18	76153300	76154300	3.3304339688097246
chr18	76153400	76154400	3.0114836958633973
chr18	76153500	76154500	2.3898334131359427
chr18	76153600	76154600	1.9394677248651244
chr18	76153700	76154700	2.626844952412235
chr18	76153800	76154800	2.9774881000329185
chr18	76153900	76154900	2.826359993571915
chr18	76154000	76155000	2.5151859346119836
chr18	76154100	76155100	2.808347312117684
chr18	76154200	76155200	2.8905672752335674
chr18	76154300	76155300	2.604671969885536
chr18	76154400	76155400	2.2882985313040987
chr18	76154500	76155500	2.150015327239866
chr18	76154600	76155600	2.5090700796596166
chr18	76154700	76155700	2.5786464938303744
chr18	76154800	76155800	2.166536091208491
chr18	76154900	76155900	1.9008218935319727
chr18	76155000	76156000	1.8940545574106529
chr18	76155100	76156100	1.6809785494134852
chr18	76155200	76156200	2.049114361782204
chr18	76155300	76156300	2.6637587848397497
chr18	76155400	76156400	2.8293095381043685
chr18	76155500	76156500	3.5453546716607636
chr18	76155600	76156600	2.7565626945820094
chr18	76155700	76156700	2.6465783095812903
chr18	76155800	76156800	3.0200888388346696
chr18	76155900	76156900	3.218877093666907
chr18	76156000	76157000	3.003026312510487
chr18	76156100	76157100	3.160817716092941
chr18	76156200	76157200	2.5226059861532315
chr18	76156300	76157300	1.4920574400247584
chr18	76156400	76157400	1.4881956580216769
chr18	76156500	76157500	0.9097627662179496
chr18	76156600	76157600	-0.021298311335541827
chr18	76156700	76157700	-0.3267075050094977
chr18	76156800	76157800	-0.330424247854645
chr18	76156900	76157900	-0.6224503120621128
chr18	76157000	76158000	-0.6208424386831413
chr18	76157100	76158100	-1.3880911933094986
chr18	76157200	76158200	-1.485561894442314
chr18	76157300	76158300	-1.0401820061111122
chr18	76157400	76158400	-1.328229219519699
chr18	76157500	76158500	-1.5271049454251182
chr18	76157600	76158600	0.4384195946285751
chr18	76157700	76158700	0.6701397420189379
chr18	76157800	76158800	0.6642379103371694
chr18	76157900	76158900	1.1482028742325758
chr18	76158000	76159000	1.1229238546056297
chr18	76158100	76159100	1.2548778742819533
chr18	76158200	76159200	1.2244545335096095
chr18	76158300	76159300	1.2457701094873486
chr18	76158400	76159400	1.2726415693704176
chr18	76158500	76159500	1.2495317468234006
chr18	76158600	76159600	1.2087588971078391
chr18	76158700	76159700	1.6643261927876707
chr18	76158800	76159800	1.8907265631967856
chr18	76158900	76159900	1.6071991821915603
chr18	76159000	76160000	1.7234939866672019
chr18	76159100	76160100	1.3995442359249048
chr18	76159200	76160200	1.8777110401227213
chr18	76159300	76160300	1.7995821321901169
chr18	76159400	76160400	1.2949522997213114
chr18	76159500	76160500	1.5876672353407255
chr18	76159600	76160600	1.7333598116027689
chr18	76159700	76160700	1.0690676304967943
chr18	76159800	76160800	1.1372265770486314
chr18	76159900	76160900	0.8581428948347235
chr18	76160000	76161000	0.8805512604800084
chr18	76160100	76161100	0.9711716176382712
chr18	76160200	76161200	1.301842292042887
chr18	76160300	76161300	1.0925318847851593
chr18	76160400	76161400	1.6407509919004934
chr18	76160500	76161500	1.7714663624604008
chr18	76160600	76161600	1.5238886197806245
chr18	76160700	76161700	1.8677742163788429
chr18	76160800	76161800	1.3930673223596453
chr18	76160900	76161900	1.4413045195265448
chr18	76161000	76162000	1.4778625683815556
chr18	76161100	76162100	1.2948666011376324
chr18	76161200	76162200	0.6716552446369084
chr18	76161300	76162300	1.0687198016757
chr18	76161400	76162400	1.2829058733434806
chr18	76161500	76162500	0.735298547595615
chr18	76161600	76162600	0.4258904888735072
chr18	76161700	76162700	0.28717196101423265
chr18	76161800	76162800	0.5927736502627728
chr18	76161900	76162900	0.5932604325642675
chr18	76162000	76163000	0.7742238758147219
chr18	76162100	76163100	0.7657801030953978
chr18	76162200	76163200	1.0112265640075797
chr18	76162300	76163300	0.8015941894996155
chr18	76162400	76163400	0.4799084802085095
chr18	76162500	76163500	0.6807646074038779
chr18	76162600	76163600	0.8683865746046905
chr18	76162700	76163700	1.3720563900039409
chr18	76162800	76163800	1.2072250986654351
chr18	76162900	76163900	0.6750303339625455
chr18	76163000	76164000	0.32750185767869233
chr18	76163100	76164100	0.758560873317115
chr18	76163200	76164200	-0.0007517107894421574
chr18	76163300	76164300	0.3673037174079669
chr18	76163400	76164400	0.7231143598781118
chr18	76163500	76164500	0.7974692130938649
chr18	76163600	76164600	1.1575243164124165
chr18	76163700	76164700	0.8608167667310728
chr18	76163800	76164800	1.1909654337581572
chr18	76163900	76164900	2.1687763863542324
chr18	76164000	76165000	2.4983138250730708
chr18	76164100	76165100	2.7723376408513327
chr18	76164200	76165200	3.2425424895600488
chr18	76164300	76165300	3.275932758214452
chr18	76164400	76165400	2.449163746386716
chr18	76164500	76165500	2.236962272061984
chr18	76164600	76165600	2.8787722333083927
chr18	76164700	76165700	3.4170206033566
chr18	76164800	76165800	3.1627119298739887
chr18	76164900	76165900	2.9554830741601674
chr18	76165000	76166000	2.667859948728436
chr18	76165100	76166100	2.6134411296356546
chr18	76165200	76166200	2.8068959885690314
chr18	76165300	76166300	2.9056957585236414
chr18	76165400	76166400	3.367689413155486
chr18	76165500	76166500	4.346609136980566
chr18	76165600	76166600	3.633066043697436
chr18	76165700	76166700	3.108749677993444
chr18	76165800	76166800	3.138348717998756
chr18	76165900	76166900	2.679289967993556
chr18	76166000	76167000	2.729802722182168
chr18	76166100	76167100	2.4526350002714308
chr18	76166200	76167200	2.4607377142282183
chr18	76166300	76167300	1.965550810759402
chr18	76166400	76167400	1.8385892405007465
chr18	76166500	76167500	1.2719786833351971
chr18	76166600	76167600	1.7559410982295598
chr18	76166700	76167700	1.99925113310922
chr18	76166800	76167800	2.0506014528141323
chr18	76166900	76167900	2.183854314990847
chr18	76167000	76168000	2.1622998452679854
chr18	76167100	76168100	2.0603569239265225
chr18	76167200	76168200	1.3111256141275205
chr18	76167300	76168300	1.4603509654191833
chr18	76167400	76168400	2.1050615270556263
chr18	76167500	76168500	1.752249517329706
chr18	76167600	76168600	1.113760172726212
chr18	76167700	76168700	0.2755703159358225
chr18	76167800	76168800	-0.5265529659462425
chr18	76167900	76168900	-0.2708463788695727
chr18	76168000	76169000	-0.21756197490129667
chr18	76168100	76169100	0.3854289924533821
chr18	76168200	76169200	0.6924621240778642
chr18	76168300	76169300	0.6342183422625256
chr18	76168400	76169400	0.1364837861195671
chr18	76168500	76169500	0.12117393331546936
chr18	76168600	76169600	0.15723235316544626
chr18	76168700	76169700	0.3763848488737709
chr18	76169700	76170700	2.1064684433570715
chr18	76169800	76170800	2.6915170270512574
chr18	76169900	76170900	2.4452632319864382
chr18	76170000	76171000	2.585359758159364
chr18	76170100	76171100	3.0668667404056817
chr18	76170200	76171200	3.020108025556832
chr18	76170300	76171300	3.4722771510058874
chr18	76170400	76171400	3.9492035846005846
chr18	76170500	76171500	4.754635887750284
chr18	76170600	76171600	4.5604390954616285
chr18	76170700	76171700	4.24923999524598
chr18	76170800	76171800	3.9691456211218465
chr18	76170900	76171900	4.544618132883637
chr18	76171000	76172000	4.590177660662287
chr18	76171100	76172100	4.474757261379219
chr18	76171200	76172200	5.1567994225077936
chr18	76171300	76172300	4.828857618828834
chr18	76171400	76172400	4.946234599835137
chr18	76171500	76172500	4.288966141948712
chr18	76171600	76172600	3.93971619212048
chr18	76171700	76172700	3.218748454282736
chr18	76171800	76172800	2.770134867047164
chr18	76171900	76172900	2.7228949302780303
chr18	76172000	76173000	2.624008330740406
chr18	76172100	76173100	2.7663549221334063
chr18	76172200	76173200	2.034555445809958
chr18	76172300	76173300	2.372748757248617
chr18	76172400	76173400	1.72745111713323
chr18	76172500	76173500	1.5836167182339462
chr18	76172600	76173600	1.9230778803450428
chr18	76172700	76173700	2.3282579607322016
chr18	76172800	76173800	2.676822554994289
chr18	76172900	76173900	2.602047958953673
chr18	76173000	76174000	2.6082220323956617
chr18	76173100	76174100	2.2706395306739537
chr18	76173200	76174200	2.920387023262108
chr18	76173300	76174300	2.8276883180031334
chr18	76173400	76174400	3.402338220239685
chr18	76173500	76174500	3.5168444774067233
chr18	76173600	76174600	3.1982188185541696
chr18	76173700	76174700	3.5933111166923837
chr18	76173800	76174800	3.33825691160082
chr18	76173900	76174900	3.5164957935218
chr18	76174000	76175000	3.861512058527444
chr18	76174100	76175100	4.554799715944772
chr18	76174200	76175200	3.948471871117485
chr18	76174300	76175300	3.8578458994905684
chr18	76174400	76175400	3.917627953762712
chr18	76174500	76175500	3.326257281695027
chr18	76174600	76175600	3.6369800755296495
chr18	76174700	76175700	3.5419466163062103
chr18	76174800	76175800	3.637018998524745
chr18	76174900	76175900	3.0933546117983304
chr18	76175000	76176000	2.6586265284859754
chr18	76175100	76176100	2.0787113571280984
chr18	76175200	76176200	2.5588424609827207
chr18	76175300	76176300	2.5619566034207137
chr18	76175400	76176400	2.420825021019564
chr18	76175500	76176500	2.7184380379918043
chr18	76175600	76176600	2.488053099707474
chr18	76175700	76176700	2.1984606032394347
chr18	76175800	76176800	2.4029355522982816
chr18	76175900	76176900	2.6583756652663446
chr18	76176000	76177000	2.714320289372729
chr18	76176100	76177100	2.458414498037685
chr18	76176200	76177200	2.2582810041592323
chr18	76176300	76177300	2.3938134865255907
chr18	76176400	76177400	2.3701223629024204
chr18	76176500	76177500	2.51377838316552
chr18	76176600	76177600	1.866509571769416
chr18	76176700	76177700	2.093588354142525
chr18	76176800	76177800	2.2208848765797597
chr18	76176900	76177900	1.9937252742530036
chr18	76177000	76178000	2.0133875159256225
chr18	76177100	76178100	2.74167296903979
chr18	76177200	76178200	2.5355516291438542
chr18	76177300	76178300	2.4481905244518685
chr18	76177400	76178400	1.8582858151974024
chr18	76177500	76178500	1.86636483311159
chr18	76177600	76178600	2.9203118705372852
chr18	76177700	76178700	2.446567971978192
chr18	76177800	76178800	2.261010675247331
chr18	76177900	76178900	1.824314418021045
chr18	76178000	76179000	1.9052442575248605
chr18	76178100	76179100	0.8358013299066339
chr18	76178200	76179200	0.3609094172995308
chr18	76178300	76179300	-0.03442467228756285
chr18	76178400	76179400	0.2100933402315002
chr18	76178500	76179500	0.16314904215734768
chr18	76178600	76179600	-0.4614636320639937
chr18	76178700	76179700	-0.43449635001361103
chr18	76178800	76179800	-1.0512720258221755
chr18	76178900	76179900	-0.3459628252482213
chr18	76179000	76180000	-0.8093362677822086
chr18	76179100	76180100	-0.0838479806875729
chr18	76179200	76180200	0.4754505995776311
chr18	76179300	76180300	1.3428467649981477
chr18	76179400	76180400	1.5651808649981689
chr18	76179500	76180500	1.5752275588221212
chr18	76179600	76180600	1.5323281272201843
chr18	76179700	76180700	1.3441190731373067
chr18	76179800	76180800	1.9465738346062804
chr18	76179900	76180900	2.1572621676266595
chr18	76180000	76181000	1.9959233790830335
chr18	76180100	76181100	1.869520150863696
chr18	76180200	76181200	1.9450366356746007
chr18	76181300	76182300	0.6895339478457861
chr18	76181400	76182400	0.820246668239772
chr18	76181500	76182500	0.4443689652262577
chr18	76182100	76183100	3.1065459198296512
chr18	76182200	76183200	3.054589261951529
chr18	76182300	76183300	3.3307998707679025
chr18	76182400	76183400	3.112964122362819
chr18	76182500	76183500	3.3260062535090267
chr18	76182600	76183600	3.309234274100572
chr18	76182700	76183700	3.226229063093621
chr18	76182800	76183800	2.672370561318908
chr18	76182900	76183900	2.2508560968501072
chr18	76183200	76184200	1.953697943644766
chr18	76183300	76184300	1.7222231221633064
chr18	76183400	76184400	2.2513008255397824
chr18	76183500	76184500	2.509684591439344
chr18	76183600	76184600	2.7988142488722607
chr18	76183700	76184700	2.740090707444056
chr18	76183800	76184800	2.943105262465275
chr18	76183900	76184900	2.6031834949456045
chr18	76184000	76185000	2.192965416002498
chr18	76184100	76185100	2.412329055586077
chr18	76184200	76185200	2.17494412097817
chr18	76184300	76185300	2.302366771252052
chr18	76184400	76185400	1.9776466843038647
chr18	76184500	76185500	1.7315516037718075
chr18	76184600	76185600	1.647610254238658
chr18	76184700	76185700	1.5313629782157965
chr18	76184800	76185800	1.475039020932534
chr18	76184900	76185900	1.7717491956348377
chr18	76185000	76186000	2.398138220944518
chr18	76185100	76186100	2.476228639692
chr18	76185200	76186200	2.4494156542499246
chr18	76185300	76186300	2.513126566945372
chr18	76185400	76186400	2.196908270093533
chr18	76185500	76186500	2.5375820173376065
chr18	76185600	76186600	2.7343266789723195
chr18	76185700	76186700	3.3337260657706884
chr18	76185800	76186800	3.3682129056901875
chr18	76185900	76186900	3.594986026062689
chr18	76186000	76187000	3.5226468352256037
chr18	76186100	76187100	3.6297006155866764
chr18	76186200	76187200	3.838581651352567
chr18	76186300	76187300	3.871737254776516
chr18	76186400	76187400	4.823759914170675
chr18	76186500	76187500	4.555584913305152
chr18	76186600	76187600	4.098636240348406
chr18	76186700	76187700	3.4975382056356366
chr18	76186800	76187800	3.0869856422043163
chr18	76186900	76187900	2.635872822579877
chr18	76187000	76188000	2.662668559086545
chr18	76187100	76188100	2.3367595747663303
chr18	76187200	76188200	2.796255423066565
chr18	76187300	76188300	3.1701469492884486
chr18	76187400	76188400	2.4626870615221392
chr18	76187500	76188500	2.043869968391419
chr18	76187600	76188600	2.129838419640252
chr18	76187700	76188700	2.0035341205117727
chr18	76187800	76188800	2.187711571748468
chr18	76187900	76188900	2.127791464579491
chr18	76188000	76189000	1.8676498155940466
chr18	76188100	76189100	2.1052545785058747
chr18	76188200	76189200	1.3539770886415563
chr18	76188300	76189300	0.3588465786100554
chr18	76188400	76189400	0.3075715617356576
chr18	76188500	76189500	0.7986324415663831
chr18	76188600	76189600	0.5919755854510047
chr18	76188700	76189700	0.7888870247488414
chr18	76188800	76189800	0.8045433248118428
chr18	76188900	76189900	0.9719967999949628
chr18	76189000	76190000	1.1518636954689832
chr18	76189100	76190100	0.857058547698081
chr18	76189200	76190200	0.9213277992998488
chr18	76189300	76190300	1.4552147438769445
chr18	76189400	76190400	1.4514035584130025
chr18	76189500	76190500	1.3292188080932796
chr18	76189600	76190600	1.97830979122755
chr18	76189700	76190700	1.6852448244628442
chr18	76189800	76190800	1.6399644245640548
chr18	76189900	76190900	1.7509296420312073
chr18	76190000	76191000	2.1697206547307326
chr18	76190100	76191100	2.2649057815310343
chr18	76190200	76191200	1.9378960853377865
chr18	76190300	76191300	2.4665454701288883
chr18	76190400	76191400	2.6815653988552457
chr18	76190500	76191500	2.7683412714013715
chr18	76190600	76191600	3.0203012143069468
chr18	76190700	76191700	3.182554291478665
chr18	76190800	76191800	3.2917204604351764
chr18	76190900	76191900	3.103494932939149
chr18	76191000	76192000	2.608242923671334
chr18	76191100	76192100	2.1628782212653483
chr18	76191200	76192200	2.665122501438132
chr18	76191300	76192300	1.7620178749965472
chr18	76192200	76193200	0.03760106569818331
chr18	76192300	76193300	-0.1760681749625828
chr18	76192400	76193400	-0.1306105918375172
chr18	76192500	76193500	0.5071723293601061
chr18	76192600	76193600	0.8118176414839527
chr18	76192700	76193700	0.9568193771979244
chr18	76192800	76193800	1.0718825589115857
chr18	76192900	76193900	0.5848637783064655
chr18	76193000	76194000	0.4791581725484201
chr18	76193100	76194100	0.3153369863328068
chr18	76193200	76194200	1.4942350199050656
chr18	76193300	76194300	1.7778282264697218
chr18	76193400	76194400	2.050999277687329
chr18	76193500	76194500	1.981022586741429
chr18	76193600	76194600	1.5539703150508568
chr18	76193700	76194700	1.5169571334271592
chr18	76193800	76194800	1.6375214443131136
chr18	76193900	76194900	2.09954493222156
chr18	76194000	76195000	2.0193269482371368
chr18	76194100	76195100	1.969512040838873
chr18	76194200	76195200	1.7492761312726557
chr18	76194300	76195300	1.8514535567069028
chr18	76194400	76195400	1.613705593790916
chr18	76194500	76195500	1.5231127213662194
chr18	76194600	76195600	2.117767598710673
chr18	76194700	76195700	2.4821353561885955
chr18	76194800	76195800	2.931564901972497
chr18	76194900	76195900	3.376538265629736
chr18	76195000	76196000	3.210761300839693
chr18	76195100	76196100	3.0607553943931345
chr18	76195200	76196200	2.864164596981192
chr18	76195300	76196300	2.830250094602306
chr18	76195400	76196400	3.1690708016859355
chr18	76195500	76196500	2.8221808353783517
chr18	76195700	76196700	2.3940709049417066
chr18	76195800	76196800	2.132775479970592
chr18	76195900	76196900	1.8959054568777205
chr18	76196000	76197000	2.225577298255217
chr18	76196100	76197100	2.7248666573032247
chr18	76196200	76197200	2.909925005055694
chr18	76196300	76197300	2.57569738542508
chr18	76196400	76197400	2.8412391815735782
chr18	76196500	76197500	2.8613484036951715
chr18	76196600	76197600	2.782357375030092
chr18	76196700	76197700	2.731500141648894
chr18	76196800	76197800	2.751905706399844
chr18	76196900	76197900	2.9577942263783483
chr18	76197000	76198000	2.89890929456729
chr18	76197100	76198100	3.1512458232731486
chr18	76197200	76198200	2.976178426516208
chr18	76197300	76198300	2.6204520767537254
chr18	76197400	76198400	2.1400672446973212
chr18	76197500	76198500	2.1566580605458983
chr18	76197600	76198600	2.7344512167345862
chr18	76198200	76199200	3.232674663063692
chr18	76198300	76199300	3.8030918461371934
chr18	76198400	76199400	3.749204327907592
chr18	76198500	76199500	3.8211777842420367
chr18	76198600	76199600	3.454606378466073
chr18	76198700	76199700	2.5508280410284776
chr18	76198800	76199800	2.3545102493944587
chr18	76198900	76199900	2.250395223545364
chr18	76199000	76200000	2.13823607829185
chr18	76199100	76200100	2.415099281149144
chr18	76199200	76200200	2.180755177623353
chr18	76199300	76200300	1.96834039719318
chr18	76199400	76200400	2.234443951139208
chr18	76199500	76200500	2.3090077360289007
chr18	76199600	76200600	1.9474495046231541
chr18	76199700	76200700	1.9551786770639958
chr18	76199800	76200800	2.185505089339899
chr18	76199900	76200900	2.2965792864341337
chr18	76200000	76201000	2.77833091393907
chr18	76200100	76201100	2.65062600867702
chr18	76200200	76201200	2.2970864825835235
chr18	76200300	76201300	2.441877222955092
chr18	76200400	76201400	1.9994098248766936
chr18	76200500	76201500	1.9828089118184944
chr18	76200600	76201600	1.7148433768558762
chr18	76200700	76201700	1.744595682544282
chr18	76200800	76201800	1.6312269372241546
chr18	76200900	76201900	1.3148314766327929
chr18	76201000	76202000	0.42072469748224295
chr18	76201100	76202100	0.9344722927835551
chr18	76201200	76202200	1.3788205206171005
chr18	76201300	76202300	1.2990478362407043
chr18	76201400	76202400	1.5331889098261915
chr18	76201500	76202500	2.131044423844671
chr18	76201600	76202600	2.1007821365004777
chr18	76201700	76202700	1.6631201937738431
chr18	76201800	76202800	2.1226957256957792
chr18	76201900	76202900	1.9552102091702288
chr18	76202000	76203000	2.167957192879363
chr18	76202100	76203100	1.6003901425511935
chr18	76202200	76203200	2.2609394700920435
chr18	76202300	76203300	2.8404210997364805
chr18	76202400	76203400	2.8993798361969927
chr18	76202500	76203500	2.2105101448415128
chr18	76202600	76203600	2.6922220851325247
chr18	76202700	76203700	2.4925781107747085
chr18	76202800	76203800	1.6099443296152602
chr18	76202900	76203900	1.5030649002105332
chr18	76203000	76204000	1.4739307478290353
chr18	76203100	76204100	1.3047926552397802
chr18	76203200	76204200	0.4871941061221755
chr18	76203300	76204300	0.3443718548934699
chr18	76203400	76204400	0.10138654327689314
chr18	76203500	76204500	0.6563585448889886
chr18	76203600	76204600	-0.19234855035651666
chr18	76203700	76204700	0.6221894249035366
chr18	76203800	76204800	1.476593950211067
chr18	76203900	76204900	1.403403634646397
chr18	76204000	76205000	1.5602525534793807
chr18	76204100	76205100	2.170578930163213
chr18	76204200	76205200	2.436189582930809
chr18	76204300	76205300	2.0279322772768817
chr18	76204400	76205400	1.4153739681848794
chr18	76204500	76205500	1.3770097494242688
chr18	76204600	76205600	1.6111932759967516
chr18	76204700	76205700	1.2861991348326989
chr18	76204800	76205800	0.9234826485258332
chr18	76204900	76205900	1.366358405647316
chr18	76205000	76206000	1.1180216266081144
chr18	76205100	76206100	0.32410581760040164
chr18	76205200	76206200	0.6463560079907971
chr18	76205300	76206300	0.8863185003063045
chr18	76205400	76206400	2.00051594717614
chr18	76205500	76206500	2.385032463727241
chr18	76205600	76206600	2.683158667551812
chr18	76205700	76206700	2.426388594895172
chr18	76205800	76206800	2.4442785029256124
chr18	76205900	76206900	2.2776017121458025
chr18	76206000	76207000	2.444758733661054
chr18	76206100	76207100	2.865316207569684
chr18	76206200	76207200	2.209882738389659
chr18	76206300	76207300	2.1196124090209185
chr18	76206400	76207400	1.9717730284867545
chr18	76206500	76207500	1.5646698020387182
chr18	76206600	76207600	0.8412145586987398
chr18	76206700	76207700	1.28078637219716
chr18	76206800	76207800	1.220101012294963
chr18	76206900	76207900	1.079709413369262
chr18	76207000	76208000	1.272712589036036
chr18	76207100	76208100	1.3766934029307498
chr18	76207200	76208200	2.17246332054636
chr18	76207300	76208300	2.4240831894506942
chr18	76207400	76208400	2.177732604854969
chr18	76207500	76208500	1.9934106355402337
chr18	76207600	76208600	1.9636944534300649
chr18	76207700	76208700	2.168293665595813
chr18	76207800	76208800	2.336456134118725
chr18	76207900	76208900	2.6641937771527964
chr18	76208000	76209000	2.6033225517093177
chr18	76208100	76209100	2.394956588674104
chr18	76208200	76209200	2.1214031443059067
chr18	76208300	76209300	1.7274168506213718
chr18	76208400	76209400	2.171810801415476
chr18	76208500	76209500	1.9957114015339759
chr18	76208600	76209600	2.176962444946942
chr18	76208700	76209700	1.7035430272021044
chr18	76208800	76209800	1.7776091582609073
chr18	76208900	76209900	1.480734694592326
chr18	76209000	76210000	1.5155480923703715
chr18	76209100	76210100	1.6362862612862583
chr18	76209200	76210200	1.5630421373581955
chr18	76209300	76210300	2.430844153685224
chr18	76209400	76210400	1.5240049417681816
chr18	76209500	76210500	1.8844319696126133
chr18	76209600	76210600	2.310833712896556
chr18	76209700	76210700	2.278371028831352
chr18	76209800	76210800	2.753737542485184
chr18	76209900	76210900	2.8104197644279187
chr18	76210000	76211000	2.4283708617354307
chr18	76210100	76211100	2.54178033405957
chr18	76210200	76211200	2.5273283381848177
chr18	76210300	76211300	1.8771978343407527
chr18	76210400	76211400	2.2232950507371667
chr18	76210500	76211500	1.895534143063004
chr18	76210600	76211600	1.6892773188074626
chr18	76213200	76214200	0.3499494296164064
chr18	76213300	76214300	0.9829584643425112
chr18	76213400	76214400	1.3541714299252905
chr18	76213500	76214500	1.9986019059363995
chr18	76213600	76214600	2.103761532625239
chr18	76213700	76214700	2.0644249211684254
chr18	76213800	76214800	2.1693450876339218
chr18	76213900	76214900	2.2339059156388834
chr18	76214000	76215000	2.013583107361973
chr18	76214100	76215100	2.4608691640804405
chr18	76214200	76215200	2.264100010745965
chr18	76214300	76215300	1.871410447876614
chr18	76214400	76215400	1.7722357853381001
chr18	76214500	76215500	1.4279473076338394
chr18	76214600	76215600	1.6205345336037975
chr18	76214700	76215700	1.9701816597793629
chr18	76214800	76215800	2.235352545443166
chr18	76214900	76215900	2.0618736722372097
chr18	76215000	76216000	1.6636617792049235
chr18	76215100	76216100	1.902918582336512
chr18	76215200	76216200	1.953667299881776
chr18	76215300	76216300	2.1386820174869734
chr18	76215400	76216400	2.368689575155456
chr18	76215500	76216500	2.701611464233068
chr18	76215600	76216600	2.0193171547479354
chr18	76215700	76216700	1.2176375476117625
chr18	76215800	76216800	0.9054575805835502
chr18	76215900	76216900	1.6965737404277357
chr18	76216000	76217000	1.672893238900498
chr18	76216100	76217100	0.8431621267837728
chr18	76216200	76217200	0.7455046075318316
chr18	76216300	76217300	0.7013536532052019
chr18	76216400	76217400	0.3714975145310198
chr18	76216500	76217500	0.7676594492732214
chr18	76216600	76217600	1.3023089463595228
chr18	76216700	76217700	2.067208965420585
chr18	76216800	76217800	2.764691752396726
chr18	76216900	76217900	2.3405928746107345
chr18	76217000	76218000	2.356323719740491
chr18	76217100	76218100	2.9760047243362004
chr18	76218200	76219200	3.1955098745583053
chr18	76218300	76219300	3.016706415555337
chr18	76218400	76219400	3.0119803568380403
chr18	76218500	76219500	2.8446713305022224
chr18	76218600	76219600	2.9508899725302564
chr18	76218700	76219700	2.364048446430953
chr18	76218800	76219800	2.2805600480421573
chr18	76218900	76219900	1.9252257841101423
chr18	76219000	76220000	1.700346101165387
chr18	76219100	76220100	1.6259121655433164
chr18	76219200	76220200	1.4160537235614132
chr18	76219300	76220300	1.4055284798302663
chr18	76219400	76220400	1.4121005757012186
chr18	76219500	76220500	1.5051090721777836
chr18	76219600	76220600	1.8924826563253705
chr18	76219700	76220700	1.638726835876133
chr18	76219800	76220800	2.004632376817524
chr18	76219900	76220900	2.045739083799645
chr18	76220000	76221000	2.0439713177190386
chr18	76220100	76221100	1.7022857484600225
chr18	76220200	76221200	1.6992524955350587
chr18	76220300	76221300	1.7907414078035755
chr18	76220400	76221400	1.5839130454329382
chr18	76221000	76222000	1.0315389674362323
chr18	76221100	76222100	1.746422643815125
chr18	76221200	76222200	2.0238677580877016
chr18	76221300	76222300	2.571965444155868
chr18	76221400	76222400	2.887281084909356
chr18	76221500	76222500	2.9127094500781787
chr18	76221600	76222600	2.4170993444667643
chr18	76221700	76222700	1.9046377175650948
chr18	76221800	76222800	2.335896974549501
chr18	76221900	76222900	2.1815756801852197
chr18	76222000	76223000	2.490262977754145
chr18	76222100	76223100	1.8761103642748025
chr18	76222200	76223200	1.844030846552952
chr18	76222300	76223300	1.3868615600189524
chr18	76222700	76223700	2.002256912156232
chr18	76223000	76224000	1.7053393750473926
chr18	76223100	76224100	2.043830909218832
chr18	76223200	76224200	2.3148490752528943
chr18	76223300	76224300	1.9828254095328648
chr18	76223400	76224400	2.3799303863209813
chr18	76223500	76224500	2.6342823055202444
chr18	76223600	76224600	2.5733098607083567
chr18	76223700	76224700	1.849917592167066
chr18	76223800	76224800	1.6989931846084567
chr18	76223900	76224900	2.03201008818812
chr18	76224000	76225000	2.172493514072414
chr18	76224100	76225100	2.3527769442071107
chr18	76224200	76225200	1.9281246890602617
chr18	76225400	76226400	0.7304985548693542
chr18	76225500	76226500	1.0449968435147012
chr18	76225600	76226600	1.2600309666089784
chr18	76225700	76226700	1.4195548077932638
chr18	76225800	76226800	1.7774198234229115
chr18	76225900	76226900	2.0766359468009132
chr18	76226000	76227000	2.171393116889436
chr18	76226100	76227100	2.4386233333943377
chr18	76226200	76227200	1.8187296859318192
chr18	76226300	76227300	1.8679430942559987
chr18	76226400	76227400	2.5215627055167573
chr18	76226500	76227500	2.5685701466607203
chr18	76226600	76227600	2.169788810613994
chr18	76226700	76227700	2.253787324758332
chr18	76226800	76227800	2.623885604563061
chr18	76226900	76227900	2.6400191571062432
chr18	76227000	76228000	2.7085595889490315
chr18	76227100	76228100	2.4671975031675264
chr18	76227200	76228200	3.162736606171152
chr18	76227300	76228300	2.7711288347388656
chr18	76227400	76228400	2.053040232458676
chr18	76228300	76229300	0.18559982136250894
chr18	76228400	76229400	-0.17000167595753646
chr18	76228500	76229500	-0.8776644349654721
chr18	76228600	76229600	-0.302361086921877
chr18	76228700	76229700	0.6033382692481433
chr18	76228800	76229800	0.8948156668484606
chr18	76228900	76229900	0.9871978843151858
chr18	76229000	76230000	0.9234531665673014
chr18	76229100	76230100	0.9911885941920136
chr18	76229200	76230200	0.9690786790607092
chr18	76229300	76230300	1.7002321944207577
chr18	76229400	76230400	1.860289774064222
chr18	76229500	76230500	2.260824366813112
chr18	76229600	76230600	2.2575365104670566
chr18	76229700	76230700	1.9607688925830176
chr18	76229800	76230800	1.6853610309757836
chr18	76229900	76230900	1.506922490432353
chr18	76230000	76231000	1.8700888827914417
chr18	76230100	76231100	1.9505711384351123
chr18	76230200	76231200	2.036681745643389
chr18	76230300	76231300	0.996826141204926
chr18	76230400	76231400	1.3848013651932654
chr18	76230500	76231500	1.6760536043202
chr18	76230600	76231600	1.5263234660080451
chr18	76230700	76231700	1.4140251489673659
chr18	76230800	76231800	1.3060641575354943
chr18	76230900	76231900	1.8502005409998763
chr18	76231000	76232000	2.5331730129357766
chr18	76231100	76232100	2.5353204032030283
chr18	76231200	76232200	2.5958472055663533
chr18	76231300	76232300	2.7885738525643857
chr18	76231400	76232400	2.6274948663980986
chr18	76231500	76232500	2.7323790023036336
chr18	76231600	76232600	2.72994301696433
chr18	76231700	76232700	2.608713007877584
chr18	76231800	76232800	3.3149474196137145
chr18	76233000	76234000	1.1305590796650073
chr18	76233100	76234100	1.0396108857953499
chr18	76233200	76234200	0.7015144371306846
chr18	76233300	76234300	0.7236042057925757
chr18	76233400	76234400	1.158688932567307
chr18	76233500	76234500	1.0082688961837325
chr18	76233600	76234600	1.5291252105906734
chr18	76233700	76234700	1.2694301472447216
chr18	76233800	76234800	1.3785452843943464
chr18	76233900	76234900	1.80887449631338
chr18	76234000	76235000	1.1810102247003675
chr18	76234100	76235100	1.207794278051395
chr18	76234200	76235200	1.2795997712394989
chr18	76234300	76235300	1.100210466026127
chr18	76234400	76235400	0.591166696181992
chr18	76234500	76235500	0.6465238581503533
chr18	76234600	76235600	-0.18117814724839548
chr18	76235000	76236000	2.1771758573244915
chr18	76235100	76236100	1.8033873809822376
chr18	76235200	76236200	1.8954760482920625
chr18	76235300	76236300	1.910662393649796
chr18	76235400	76236400	2.258847759913416
chr18	76235500	76236500	1.117224087349972
chr18	76235600	76236600	0.7953283248585045
chr18	76235700	76236700	0.2375278744513435
chr18	76235800	76236800	-0.12395680338757235
chr18	76235900	76236900	-0.6689355520613937
chr18	76236000	76237000	-1.0098691113741196
chr18	76236100	76237100	-1.4213058006818475
chr18	76236200	76237200	-0.9596738280656172
chr18	76236300	76237300	-0.8277331886886875
chr18	76236400	76237400	-0.9099444634471708
chr18	76236500	76237500	-0.1247218942258714
chr18	76236600	76237600	0.4436269225977425
chr18	76236700	76237700	0.5306950771842229
chr18	76236800	76237800	-0.26337740565583023
chr18	76236900	76237900	0.15807478958663948
chr18	76237000	76238000	0.04517253655381504
chr18	76237100	76238100	0.4835284430250779
chr18	76237200	76238200	0.5845109592748786
chr18	76237300	76238300	0.928488639732876
chr18	76237400	76238400	0.9550535215125114
chr18	76238600	76239600	1.389319626119114
chr18	76238700	76239700	0.3034934396879095
chr18	76238800	76239800	-0.21762072297751853
chr18	76238900	76239900	-1.2101061720281032
chr18	76239000	76240000	-0.5322004440934712
chr18	76242800	76243800	1.2997898017328091
chr18	76242900	76243900	1.2494002046637918
chr18	76243000	76244000	1.8527681082495269
chr18	76243100	76244100	1.876564591613998
chr18	76243200	76244200	0.9679338342115348
chr18	76243300	76244300	0.5331177512644818
chr18	76243400	76244400	0.6465969839062107
chr18	76243500	76244500	1.1892771992611009
chr18	76243600	76244600	2.0264276693377474
chr18	76243700	76244700	1.899130176380428
chr18	76243800	76244800	1.325738443346491
chr18	76243900	76244900	1.7674748600612369
chr18	76244000	76245000	1.3854522849414679
chr18	76244100	76245100	1.844585518149018
chr18	76244200	76245200	2.089010224751177
chr18	76244300	76245300	2.410117523839444
chr18	76244400	76245400	2.96916623576144
chr18	76244500	76245500	2.929942916692004
chr18	76244600	76245600	2.0771641795522444
chr18	76244700	76245700	2.1871503763431788
chr18	76244800	76245800	3.420072265846529
chr18	76244900	76245900	2.9289402020907187
chr18	76245000	76246000	2.7622712148648643
chr18	76245100	76246100	3.2410369900769225
chr18	76245200	76246200	3.1790440442765333
chr18	76245300	76246300	3.137068350900865
chr18	76245400	76246400	2.412080433728541
chr18	76245500	76246500	2.4890131440768064
chr18	76245600	76246600	2.8416618927693165
chr18	76245700	76246700	3.033006192747626
chr18	76245800	76246800	2.609344256958112
chr18	76245900	76246900	2.824165409336012
chr18	76246000	76247000	2.9687488098491195
chr18	76246100	76247100	2.268421270693274
chr18	76246200	76247200	2.5579123522620195
chr18	76246300	76247300	2.7805625455205694
chr18	76246400	76247400	3.0923171000210594
chr18	76246500	76247500	2.640837176976333
chr18	76246600	76247600	3.0000527941568627
chr18	76246700	76247700	2.6884241057567566
chr18	76246800	76247800	2.282407595359419
chr18	76246900	76247900	2.1562259167061275
chr18	76247000	76248000	2.104877421411734
chr18	76247100	76248100	2.2580366673896823
chr18	76247200	76248200	1.9752261101503
chr18	76247300	76248300	1.4341213959303185
chr18	76247400	76248400	1.2593180983682797
chr18	76247500	76248500	1.5776299090420949
chr18	76247600	76248600	1.0774160555829164
chr18	76247700	76248700	0.864995362734782
chr18	76247800	76248800	1.2460119600094288
chr18	76247900	76248900	0.9678012106890641
chr18	76248000	76249000	1.0111272925673829
chr18	76248100	76249100	1.3765029847713968
chr18	76248200	76249200	1.75628097962756
chr18	76248300	76249300	2.1874087400338365
chr18	76248400	76249400	1.8476960668284583
chr18	76248500	76249500	1.5791510935809958
chr18	76248600	76249600	1.8190528745241243
chr18	76248700	76249700	2.0937498214372914
chr18	76248800	76249800	2.6113703908029517
chr18	76248900	76249900	2.6044686200760085
chr18	76249000	76250000	2.625624786388729
chr18	76249100	76250100	2.1185930759079783
chr18	76249200	76250200	1.5414432845751882
chr18	76249300	76250300	1.0769762393900522
chr18	76249400	76250400	1.2976961193768979
chr18	76249500	76250500	1.2361913675668084
chr18	76249600	76250600	1.3061647047998994
chr18	76249700	76250700	1.4305729336911304
chr18	76249800	76250800	0.9810832381829452
chr18	76249900	76250900	1.3904555374733951
chr18	76250000	76251000	0.7289020234831037
chr18	76250100	76251100	1.4991549459923903
chr18	76250200	76251200	2.19611617055694
chr18	76250300	76251300	2.3479498871143396
chr18	76250400	76251400	2.4457024630394866
chr18	76250500	76251500	2.0155545602781384
chr18	76250600	76251600	1.3215766570000549
chr18	76250700	76251700	1.5360480918209942
chr18	76250800	76251800	2.034478457448213
chr18	76250900	76251900	1.7686014663058696
chr18	76251000	76252000	2.18878684350979
chr18	76251100	76252100	1.881132375575134
chr18	76251200	76252200	1.5619300010748645
chr18	76251300	76252300	1.3999347298600606
chr18	76251400	76252400	1.1304103139197907
chr18	76251500	76252500	1.7835460326274624
chr18	76251600	76252600	1.892183051059604
chr18	76251700	76252700	1.7038115831489191
chr18	76251800	76252800	1.3428118117702443
chr18	76251900	76252900	1.3974738955661201
chr18	76252000	76253000	1.5658732227772874
chr18	76252100	76253100	1.1096225120343548
chr18	76252200	76253200	1.1820462850945084
chr18	76252300	76253300	1.6138490409315134
chr18	76252400	76253400	1.950303939275034
chr18	76252500	76253500	1.5315537151555167
chr18	76252600	76253600	1.8688346623575536
chr18	76252700	76253700	1.6285577717688475
chr18	76252800	76253800	1.0561905091447057
chr18	76252900	76253900	0.8046295126674682
chr18	76253000	76254000	1.0630744342734901
chr18	76253100	76254100	1.2479238018834788
chr18	76253200	76254200	0.8066892738826893
chr18	76253300	76254300	0.6939640698525346
chr18	76253400	76254400	0.2808505263046618
chr18	76253500	76254500	0.5000616245549411
chr18	76253600	76254600	0.7919213984557218
chr18	76253700	76254700	1.4776811660931581
chr18	76253800	76254800	2.259384753557646
chr18	76253900	76254900	2.411485486402276
chr18	76254000	76255000	2.4136497258357665
chr18	76254100	76255100	1.9022737475744584
chr18	76254200	76255200	2.3165866948719684
chr18	76254300	76255300	2.475723425041555
chr18	76254400	76255400	2.892701749186132
chr18	76254500	76255500	3.446162844655024
chr18	76254600	76255600	3.0507596005651108
chr18	76254700	76255700	2.3576718139660597
chr18	76254800	76255800	2.163311689766455
chr18	76254900	76255900	2.373533434208053
chr18	76255000	76256000	2.5462141900646573
chr18	76255100	76256100	2.7868077087198166
chr18	76255200	76256200	2.8924394532978592
chr18	76255300	76256300	2.08816139207371
chr18	76255400	76256400	1.7758997540616832
chr18	76255500	76256500	1.4326610809775469
chr18	76256500	76257500	2.3785506947127297
chr18	76256600	76257600	2.5441108764339058
chr18	76256700	76257700	2.8108835526408287
chr18	76256800	76257800	3.3687500494195866
chr18	76256900	76257900	3.3325549932921086
chr18	76257000	76258000	3.0350271341701456
chr18	76258100	76259100	0.8857266471310092
chr18	76258200	76259200	0.32141981832219396
chr18	76258300	76259300	0.5442470926505943
chr18	76258400	76259400	0.7776259148522048
chr18	76258500	76259500	0.8991857220400113
chr18	76258600	76259600	1.1420450936053843
chr18	76258700	76259700	1.1373491690253792
chr18	76258800	76259800	1.3385826303432584
chr18	76258900	76259900	1.365239364940154
chr18	76259000	76260000	1.5336980881773727
chr18	76259100	76260100	2.042241842630204
chr18	76259200	76260200	2.805814414002421
chr18	76260700	76261700	-0.3081855008771109
chr18	76260800	76261800	0.04555051400378283
chr18	76260900	76261900	0.7696693509071189
chr18	76261000	76262000	0.6803567917539709
chr18	76261100	76262100	1.4906610766951882
chr18	76261200	76262200	1.957794586592084
chr18	76261300	76262300	1.912509349781221
chr18	76261400	76262400	2.2560720332548216
chr18	76261500	76262500	2.5848011767658825
chr18	76261600	76262600	3.1367966539435237
chr18	76261700	76262700	3.811961012912451
chr18	76261800	76262800	3.3513040742810283
chr18	76261900	76262900	3.512217162910668
chr18	76262000	76263000	3.4826777249089718
chr18	76262100	76263100	2.7002896978970257
chr18	76262200	76263200	2.550831832663841
chr18	76262300	76263300	2.5018780526930446
chr18	76262400	76263400	2.489936449940644
chr18	76262500	76263500	1.899450310736796
chr18	76262600	76263600	2.228997616167167
chr18	76263700	76264700	2.2110462673811737
chr18	76263800	76264800	2.139360915933083
chr18	76263900	76264900	2.231666485587797
chr18	76264000	76265000	1.9836077242162282
chr18	76264100	76265100	2.158069029964596
chr18	76264200	76265200	2.4911669036205755
chr18	76264300	76265300	2.002741084833832
chr18	76264400	76265400	1.7183769574149332
chr18	76264500	76265500	1.8581773027800816
chr18	76264600	76265600	1.7185237717599753
chr18	76266400	76267400	3.142427080199893
chr18	76266500	76267500	2.890836297334758
chr18	76266600	76267600	3.1502873811065144
chr18	76266700	76267700	3.0366966769617303
chr18	76266800	76267800	3.0977529529723875
chr18	76266900	76267900	2.490356089073525
chr18	76267000	76268000	2.173384373421712
chr18	76267100	76268100	2.171122294930455
chr18	76267200	76268200	1.837079979816841
chr18	76267300	76268300	1.623476310589925
chr18	76267400	76268400	1.5566587226228452
chr18	76267500	76268500	1.482388707691452
chr18	76267600	76268600	1.8711696146394607
chr18	76267700	76268700	1.4289352972241678
chr18	76267800	76268800	1.2454961655997512
chr18	76267900	76268900	1.919978162235403
chr18	76268000	76269000	2.6738482388103795
chr18	76268100	76269100	2.9422262655632974
chr18	76268200	76269200	3.1590210354462878
chr18	76268300	76269300	3.842998200039809
chr18	76268400	76269400	3.86198727551884
chr18	76268500	76269500	3.6507553463818136
chr18	76268600	76269600	3.0674907066741186
chr18	76268700	76269700	3.4365869102293662
chr18	76268800	76269800	3.3936373848093635
chr18	76268900	76269900	2.8915704403163804
chr18	76269000	76270000	2.3889232498860693
chr18	76269100	76270100	2.3854790160212374
chr18	76269200	76270200	2.2711611722872216
chr18	76270300	76271300	0.2615243421550803
chr18	76270400	76271400	0.15866800996164135
chr18	76270500	76271500	0.112054317642396
chr18	76270600	76271600	-0.35671248397861605
chr18	76270700	76271700	-0.20699839373535853
chr18	76270800	76271800	-0.32798978882125324
chr18	76271900	76272900	1.8603146565754007
chr18	76272000	76273000	1.3885262984163522
chr18	76272100	76273100	1.4811247086454222
chr18	76272200	76273200	1.757796980554441
chr18	76272300	76273300	1.8705655986899201
chr18	76272400	76273400	2.4999627061495966
chr18	76272500	76273500	1.6576248235572315
chr18	76272600	76273600	1.5827875118982406
chr18	76272700	76273700	1.7040723043548258
chr18	76272800	76273800	1.8020869042545802
chr18	76272900	76273900	2.0679391811770365
chr18	76273000	76274000	3.007029818444555
chr18	76273100	76274100	2.5623476584393807
chr18	76273200	76274200	2.9570224779074
chr18	76273300	76274300	3.4389206158119427
chr18	76273400	76274400	3.107777872291489
chr18	76273500	76274500	3.725091132745337
chr18	76273600	76274600	3.7529469134961673
chr18	76273700	76274700	4.298424988566558
chr18	76273800	76274800	4.6337853639295865
chr18	76273900	76274900	4.763219044548227
chr18	76274000	76275000	4.543408589709321
chr18	76274100	76275100	5.5146776339611945
chr18	76274200	76275200	4.741424414075862
chr18	76274300	76275300	4.090495173462282
chr18	76274400	76275400	4.205234176426734
chr18	76274500	76275500	4.411909398727967
chr18	76274600	76275600	4.183123902610375
chr18	76274700	76275700	3.6274896216376735
chr18	76274800	76275800	2.9881482210233714
chr18	76274900	76275900	2.5331940782937683
chr18	76275000	76276000	2.1991921925323434
chr18	76275100	76276100	1.4682100118958066
chr18	76275200	76276200	1.6059266442397429
chr18	76275300	76276300	2.0272977152254943
chr18	76276000	76277000	2.9912508308918935
chr18	76276100	76277100	2.5708869357150843
chr18	76276200	76277200	2.326896702157729
chr18	76276300	76277300	2.365079758799458
chr18	76276400	76277400	2.610823400184908
chr18	76276500	76277500	2.3861769032515068
chr18	76276600	76277600	2.4104867694941285
chr18	76276700	76277700	2.3825512906566693
chr18	76276800	76277800	2.209541475214289
chr18	76276900	76277900	2.6665114950853344
chr18	76277000	76278000	2.3983733477504727
chr18	76277100	76278100	2.96596909636771
chr18	76277200	76278200	3.0314571443297087
chr18	76277300	76278300	2.750053656848619
chr18	76277400	76278400	2.3965304552795
chr18	76277500	76278500	2.5297113620885496
chr18	76277600	76278600	2.4463410379223163
chr18	76277700	76278700	2.0502354817064097
chr18	76277800	76278800	1.8960872612785824
chr18	76277900	76278900	1.2647037191290564
chr18	76279000	76280000	0.172848250350284
chr18	76279100	76280100	0.2945557117932544
chr18	76279200	76280200	0.7437501381596225
chr18	76279300	76280300	1.173983785635912
chr18	76279400	76280400	1.6675924554272676
chr18	76279500	76280500	1.9630221916237969
chr18	76279600	76280600	2.078590420789156
chr18	76279700	76280700	2.2711015440306843
chr18	76279800	76280800	2.4928244293900024
chr18	76279900	76280900	2.4956251460218275
chr18	76280000	76281000	2.720639081149764
chr18	76280100	76281100	2.9377538184008656
chr18	76280200	76281200	2.6776200527010783
chr18	76280300	76281300	2.4631463012487846
chr18	76280400	76281400	2.020419573110312
chr18	76280500	76281500	1.8447975692951681
chr18	76280600	76281600	1.69262432656828
chr18	76280700	76281700	1.3923547828338818
chr18	76283200	76284200	1.630654494894055
chr18	76284000	76285000	-0.688017475066147
chr18	76284100	76285100	-1.0278161101564751
chr18	76284200	76285200	-0.12323810466441228
chr18	76284300	76285300	0.22297291259586868
chr18	76284400	76285400	-0.2823967745554188
chr18	76284500	76285500	0.07697449850655091
chr18	76284600	76285600	0.4893481319549133
chr18	76284700	76285700	0.9631816036074936
chr18	76284800	76285800	1.1820321576151072
chr18	76284900	76285900	0.8495320041962171
chr18	76285000	76286000	1.058650159383362
chr18	76285100	76286100	0.7912714854781603
chr18	76285200	76286200	-0.0067160231619728
chr18	76285300	76286300	-0.11429500799528
chr18	76285400	76286400	0.7330533215251003
chr18	76285500	76286500	0.42740576659266544
chr18	76285600	76286600	0.5602519385707304
chr18	76285700	76286700	0.0768324893425485
chr18	76285800	76286800	-0.33033631986848344
chr18	76285900	76286900	0.2568248790739852
chr18	76286000	76287000	-0.44840046138576695
chr18	76286100	76287100	-0.10527383148447164
chr18	76286200	76287200	0.07865928920326627
chr18	76286300	76287300	-0.07410005146000165
chr18	76286400	76287400	-0.5212847364057193
chr18	76286500	76287500	-0.6890668605453454
chr18	76286600	76287600	-1.3774858551072688
chr18	76289300	76290300	-0.1960127270172024
chr18	76289400	76290400	-0.1957875823606851
chr18	76289500	76290500	-0.459212791099584
chr18	76289600	76290600	-0.3632105572575964
chr18	76289700	76290700	-0.16926470517583184
chr18	76289800	76290800	-0.4911701461349008
chr18	76289900	76290900	-0.3930435206850984
chr18	76290000	76291000	0.3796079014464813
chr18	76290100	76291100	0.05833625059751375
chr18	76290200	76291200	0.3839216700984279
chr18	76290300	76291300	-0.15644312802119367
chr18	76290400	76291400	0.03567108138824029
chr18	76290500	76291500	0.006905775470794836
chr18	76290600	76291600	0.2862657650625849
chr18	76290700	76291700	0.16825922916393588
chr18	76290800	76291800	0.3529462677551187
chr18	76290900	76291900	0.3676620448885585
chr18	76291000	76292000	0.7124899154983443
chr18	76291100	76292100	0.2673295255046796
chr18	76291200	76292200	-0.11164304822797888
chr18	76291300	76292300	0.3015243254848945
chr18	76291400	76292400	-0.03850084877005598
chr18	76291500	76292500	0.16277612381418027
chr18	76291600	76292600	-0.4057874719666873
chr18	76291700	76292700	-0.2922350112179361
chr18	76291800	76292800	0.15500919583698775
chr18	76291900	76292900	-0.2702224929947243
chr18	76292000	76293000	-0.7771899457266993
chr18	76292100	76293100	-0.06768679385685687
chr18	76292200	76293200	0.09593109562498298
chr18	76292300	76293300	0.01844364011128736
chr18	76292400	76293400	0.5223937084057468
chr18	76292500	76293500	0.18859168991007674
chr18	76292600	76293600	0.5715196796240647
chr18	76292700	76293700	0.5050685123288771
chr18	76292800	76293800	0.015947630430035345
chr18	76292900	76293900	0.4077054447721871
chr18	76293000	76294000	0.2712814641089793
chr18	76293100	76294100	0.5989236523110453
chr18	76293200	76294200	1.286157692914877
chr18	76293300	76294300	1.6494259828380746
chr18	76293400	76294400	1.3831297009386183
chr18	76293500	76294500	1.7894402214526632
chr18	76293600	76294600	1.7887907027425258
chr18	76293700	76294700	1.8498962017261968
chr18	76293800	76294800	1.85117356308304
chr18	76293900	76294900	1.9646113677930679
chr18	76294400	76295400	1.7149777891925162
chr18	76294500	76295500	2.3628260732385247
chr18	76294600	76295600	2.97176335376001
chr18	76294700	76295700	2.3782039708472102
chr18	76294800	76295800	2.331024052461501
chr18	76294900	76295900	2.5039696918050685
chr18	76295000	76296000	2.662489382680505
chr18	76295100	76296100	2.5401762768167475
chr18	76295200	76296200	2.154142633950032
chr18	76295300	76296300	3.0024724391544932
chr18	76295400	76296400	3.0539437417857207
chr18	76295500	76296500	2.9875797394405437
chr18	76295600	76296600	2.1450688689056583
chr18	76295700	76296700	2.559371266791473
chr18	76295800	76296800	3.0099508135182567
chr18	76295900	76296900	2.80209048562304
chr18	76296000	76297000	2.5793543001520396
chr18	76296100	76297100	1.6784813426810763
chr18	76296200	76297200	2.394557606544239
chr18	76296300	76297300	1.7997711975220192
chr18	76296400	76297400	1.2652360294978753
chr18	76296500	76297500	0.5040160255288185
chr18	76296600	76297600	1.218678579416989
chr18	76296700	76297700	1.2309136225035429
chr18	76296800	76297800	1.009832909919938
chr18	76296900	76297900	1.0516358783971065
chr18	76297000	76298000	1.11917471452178
chr18	76297100	76298100	1.801629433266965
chr18	76297200	76298200	1.0772654962270176
chr18	76297300	76298300	1.4985419707288106
chr18	76297400	76298400	1.6810913728071293
chr18	76297500	76298500	1.9745684523561828
chr18	76297600	76298600	1.6655913905045896
chr18	76297700	76298700	1.4916970332079025
chr18	76297800	76298800	1.3155589619148298
chr18	76297900	76298900	1.2698166796506392
chr18	76298000	76299000	0.9166667611109287
chr18	76299000	76300000	0.6097394081378109
chr18	76299100	76300100	0.6854628704045259
chr18	76299200	76300200	0.9119621367857084
chr18	76299300	76300300	0.3217498671899677
chr18	76299400	76300400	-0.010272413965074842
chr18	76299500	76300500	-0.4218190430068967
chr18	76299600	76300600	-0.4526186914872668
chr18	76299700	76300700	-0.4959614901321918
chr18	76299800	76300800	0.13405996485617686
chr18	76299900	76300900	-0.0973539170815018
chr18	76300000	76301000	-0.10126927868029702
chr18	76300100	76301100	-0.5540647980782264
chr18	76300200	76301200	-0.39024940184813
chr18	76300300	76301300	-0.17888259078201998
chr18	76300400	76301400	-0.7092053467411257
chr18	76300500	76301500	-0.5913374549420156
chr18	76300600	76301600	-0.6171216259399472
chr18	76300700	76301700	0.1139677235099896
chr18	76300800	76301800	0.06182044468551666
chr18	76300900	76301900	0.5273578413196526
chr18	76301000	76302000	0.42246881487159565
chr18	76301100	76302100	0.6941850055472121
chr18	76301200	76302200	0.5199010670009618
chr18	76301300	76302300	0.4558941535144697
chr18	76301400	76302400	1.433045285050374
chr18	76301500	76302500	1.893338611779459
chr18	76301600	76302600	2.41978981679983
chr18	76301700	76302700	1.955619032600028
chr18	76301800	76302800	1.949564342423124
chr18	76301900	76302900	1.797980595571126
chr18	76302000	76303000	1.8981687579122453
chr18	76302100	76303100	1.7670283723431361
chr18	76302200	76303200	1.5024691856905028
chr18	76302300	76303300	1.77327989955749
chr18	76302400	76303400	1.1744550688310254
chr18	76302500	76303500	0.9047309774561986
chr18	76302600	76303600	0.12435695756544758
chr18	76302700	76303700	0.6044356742273401
chr18	76302800	76303800	0.3718904479773522
chr18	76302900	76303900	0.07648970996694106
chr18	76303000	76304000	-0.7574489054604608
chr18	76303100	76304100	-1.3495907250049952
chr18	76303200	76304200	-0.7081214042689058
chr18	76303300	76304300	-0.9057551084853404
chr18	76303400	76304400	-0.13057248975535554
chr18	76303500	76304500	0.13619758137148708
chr18	76303600	76304600	0.4660574903720842
chr18	76303700	76304700	0.0018954390836411511
chr18	76303800	76304800	0.4838787589102542
chr18	76303900	76304900	0.6868834140930625
chr18	76304000	76305000	1.0362112014262836
chr18	76304100	76305100	1.1669162978527323
chr18	76304200	76305200	0.3313026702868347
chr18	76304300	76305300	-0.08964746423197938
chr18	76304400	76305400	-0.8120009016511531
chr18	76304500	76305500	-0.6042300047354442
chr18	76304600	76305600	-0.6533786280718117
chr18	76304700	76305700	0.016929552668904016
chr18	76304800	76305800	-0.8571685138869641
chr18	76305900	76306900	1.0813348122496171
chr18	76306000	76307000	1.2961791706664114
chr18	76306100	76307100	1.4769645619333431
chr18	76306200	76307200	0.9907747960580504
chr18	76306300	76307300	1.0396518737511946
chr18	76306400	76307400	1.0442578558776
chr18	76306500	76307500	0.928673663801212
chr18	76306600	76307600	1.2659170021718094
chr18	76306700	76307700	1.3081546981675318
chr18	76306800	76307800	0.7594534654975738
chr18	76306900	76307900	0.9684331532855616
chr18	76307000	76308000	1.084661154618959
chr18	76307100	76308100	0.46038217678782595
chr18	76307200	76308200	0.844129449039139
chr18	76307300	76308300	1.1329455457884108
chr18	76307400	76308400	1.087904662600391
chr18	76307500	76308500	1.680754574195234
chr18	76307600	76308600	1.13073243950436
chr18	76307700	76308700	1.072290227948005
chr18	76307800	76308800	1.4800364973501623
chr18	76307900	76308900	1.7162968796469245
chr18	76308000	76309000	1.038811631744181
chr18	76308100	76309100	1.5086611181571734
chr18	76308200	76309200	1.5659826141287887
chr18	76308300	76309300	1.1343892765258878
chr18	76308400	76309400	1.0652049180770102
chr18	76308500	76309500	0.7171436210767506
chr18	76308600	76309600	0.8889011533850464
chr18	76308700	76309700	0.43631282719211467
chr18	76308800	76309800	0.10529029991227226
chr18	76308900	76309900	-0.7251872220613316
chr18	76309000	76310000	0.1542237368611043
chr18	76309100	76310100	-0.14477629026044922
chr18	76309200	76310200	0.16399507752799994
chr18	76309300	76310300	0.4860203408160799
chr18	76309400	76310400	0.4909280570070705
chr18	76309500	76310500	0.3143980527682924
chr18	76309600	76310600	0.7754468880207946
chr18	76309700	76310700	0.9680427166205122
chr18	76309800	76310800	1.1380117910303382
chr18	76309900	76310900	1.470931827915658
chr18	76310000	76311000	1.1359608946132027
chr18	76310100	76311100	1.2879112749090609
chr18	76310200	76311200	0.6180297144712102
chr18	76310300	76311300	-0.2671880322164828
chr18	76310400	76311400	-0.2603900837174801
chr18	76310600	76311600	0.11695945667694582
chr18	76310700	76311700	0.7176187716864495
chr18	76310800	76311800	0.5385962932027439
chr18	76310900	76311900	1.2288695210661198
chr18	76311000	76312000	1.1277639042545795
chr18	76311100	76312100	0.9702999921366352
chr18	76311200	76312200	1.0575569301328664
chr18	76311300	76312300	1.3683229171381022
chr18	76311400	76312400	1.4681336073666482
chr18	76311500	76312500	1.7752868097771006
chr18	76311600	76312600	1.1572484194494386
chr18	76313100	76314100	2.4373030796507384
chr18	76313200	76314200	2.9356408342837796
chr18	76313300	76314300	3.005029507155652
chr18	76313400	76314400	3.2198638719605697
chr18	76313500	76314500	3.2403446665687867
chr18	76313600	76314600	3.11326121754117
chr18	76313700	76314700	2.8589504986485204
chr18	76316000	76317000	0.9838695124489496
chr18	76316100	76317100	1.0440562807239848
chr18	76316200	76317200	1.6647604958455942
chr18	76316300	76317300	1.852568652567956
chr18	76316400	76317400	2.341393114207021
chr18	76316500	76317500	2.5938843865465
chr18	76316600	76317600	2.9169831235587904
chr18	76316700	76317700	3.1624200113795027
chr18	76316800	76317800	2.982408285451487
chr18	76316900	76317900	2.8833132732647235
chr18	76317000	76318000	3.1928818823361853
chr18	76317100	76318100	3.5217797424275905
chr18	76317200	76318200	3.1678060195016444
chr18	76317300	76318300	3.0733031785799745
chr18	76317400	76318400	2.690858253355939
chr18	76317500	76318500	2.144016743893048
chr18	76317600	76318600	1.6373266930769907
chr18	76317700	76318700	1.037695059567184
chr18	76317800	76318800	0.38968616406199097
chr18	76317900	76318900	0.8139531016212621
chr18	76318000	76319000	0.11982551745961445
chr18	76318100	76319100	-0.03394936670918417
chr18	76318200	76319200	0.2769015998121012
chr18	76318300	76319300	0.2916816543989841
chr18	76318400	76319400	-0.016392379703498487
chr18	76318500	76319500	0.2724384134079319
chr18	76318600	76319600	0.8520144006482965
chr18	76318700	76319700	1.3837647652519771
chr18	76318800	76319800	2.2634491329521533
chr18	76318900	76319900	2.388525871356145
chr18	76319000	76320000	2.5811425081952657
chr18	76319100	76320100	2.6883360859973067
chr18	76319200	76320200	2.36177247883546
chr18	76319300	76320300	2.272274829804028
chr18	76319400	76320400	2.4692767129759905
chr18	76319500	76320500	2.344507934199477
chr18	76319600	76320600	2.6248245764534417
chr18	76319700	76320700	2.3966564130681256
chr18	76319800	76320800	2.4072031979274167
chr18	76319900	76320900	2.4030897283117203
chr18	76320000	76321000	2.3869373816220274
chr18	76320100	76321100	2.1320315268345618
chr18	76320200	76321200	2.046259819052875
chr18	76320300	76321300	2.3943805327359526
chr18	76320400	76321400	2.8440808157716373
chr18	76320500	76321500	2.9759798509033595
chr18	76320600	76321600	2.39270663296865
chr18	76320700	76321700	2.6628693900032907
chr18	76320800	76321800	2.562672241079322
chr18	76320900	76321900	2.0028230860686413
chr18	76321000	76322000	1.8438778217728837
chr18	76321100	76322100	1.8311377229107388
chr18	76321200	76322200	1.8375411319443202
chr18	76321300	76322300	1.0170810547010685
chr18	76321400	76322400	0.5227983724278644
chr18	76321500	76322500	1.1571874452546216
chr18	76321600	76322600	1.3025312958598294
chr18	76321700	76322700	1.1027386788536298
chr18	76321800	76322800	1.0326460130356174
chr18	76321900	76322900	1.7062049269895565
chr18	76322000	76323000	2.009444367784913
chr18	76322100	76323100	2.1172107823339323
chr18	76322200	76323200	2.2171548970449932
chr18	76322300	76323300	2.889535096825114
chr18	76322400	76323400	2.8091135768012148
chr18	76322500	76323500	2.9474889790495302
chr18	76322600	76323600	3.433417903576346
chr18	76322700	76323700	3.7441899128512968
chr18	76322800	76323800	3.5283867406268636
chr18	76322900	76323900	2.729424193397877
chr18	76323000	76324000	2.8082778607494716
chr18	76323100	76324100	2.4615597131431666
chr18	76323200	76324200	3.208348529205037
chr18	76323300	76324300	3.3159332551574656
chr18	76323400	76324400	3.985543855294901
chr18	76323500	76324500	3.5834286182991177
chr18	76323600	76324600	3.409376608095513
chr18	76323700	76324700	3.1399014913686494
chr18	76323800	76324800	2.7247816406353658
chr18	76323900	76324900	3.391905531306445
chr18	76324000	76325000	3.148356520113401
chr18	76324100	76325100	3.556003088993112
chr18	76324200	76325200	2.609376760574484
chr18	76324300	76325300	2.5542579912847296
chr18	76324400	76325400	1.97520977164264
chr18	76324500	76325500	2.200230801164122
chr18	76324600	76325600	1.3304095772423346
chr18	76324700	76325700	0.6159248321426091
chr18	76324800	76325800	0.8765008360566785
chr18	76324900	76325900	0.4009902048642083
chr18	76325000	76326000	0.4134346290207725
chr18	76325100	76326100	0.07227525835167077
chr18	76325200	76326200	0.34621112143991045
chr18	76325300	76326300	0.4089558610190055
chr18	76325400	76326400	0.15438133313539587
chr18	76325500	76326500	-0.678660397661501
chr18	76325600	76326600	-0.0991596487642908
chr18	76325700	76326700	1.1562498431380803
chr18	76325800	76326800	0.7047158077323864
chr18	76325900	76326900	1.0613461080163444
chr18	76326000	76327000	0.956230809895737
chr18	76326100	76327100	0.4978128334677182
chr18	76326200	76327200	0.7648538932867448
chr18	76326300	76327300	0.4007248315477263
chr18	76326400	76327400	0.3248376575857995
chr18	76326500	76327500	1.1747008036807352
chr18	76326600	76327600	1.3825474564716742
chr18	76326700	76327700	0.711976812262764
chr18	76326800	76327800	0.9622630067210892
chr18	76326900	76327900	0.5458362857505956
chr18	76327000	76328000	1.3868384358649597
chr18	76327100	76328100	2.242770627594407
chr18	76327200	76328200	1.7003140744818015
chr18	76327300	76328300	1.9966529148913417
chr18	76327400	76328400	2.1745288854199694
chr18	76327500	76328500	1.9086406771041917
chr18	76327600	76328600	1.688226767671986
chr18	76328700	76329700	1.379486371278198
chr18	76328800	76329800	1.106593358375085
chr18	76328900	76329900	1.3013148981262868
chr18	76329000	76330000	1.086173137634598
chr18	76329100	76330100	0.8064463416175578
chr18	76329200	76330200	0.4158054366351108
chr18	76329300	76330300	0.28763994395239456
chr18	76329400	76330400	0.8874497470510148
chr18	76329500	76330500	0.7998940740941076
chr18	76329600	76330600	1.165849098561338
chr18	76329700	76330700	0.583001407699357
chr18	76329800	76330800	0.3398833370037556
chr18	76329900	76330900	-0.2376114567187285
chr18	76330000	76331000	0.30710787604696904
chr18	76330100	76331100	0.06773329603769772
chr18	76330200	76331200	0.4841112686065015
chr18	76330300	76331300	0.5344309991551217
chr18	76330400	76331400	-0.3305016817557965
chr18	76330500	76331500	0.41350032100184814
chr18	76330600	76331600	0.1342690267698066
chr18	76330700	76331700	0.4182733124330745
chr18	76330800	76331800	1.5038383976179381
chr18	76330900	76331900	1.8227021082353327
chr18	76331000	76332000	1.1614077135639675
chr18	76331100	76332100	0.956458579659864
chr18	76331200	76332200	0.4412025577005148
chr18	76331300	76332300	0.21141606477310032
chr18	76331400	76332400	0.786592200301251
chr18	76331500	76332500	0.1523725400696955
chr18	76331600	76332600	0.6254338315556469
chr18	76331700	76332700	0.8368333251599211
chr18	76331800	76332800	0.12896021690542378
chr18	76331900	76332900	0.3141122008558376
chr18	76332000	76333000	0.6651254037989308
chr18	76332100	76333100	1.1291094256355343
chr18	76332200	76333200	0.9989793592445882
chr18	76332300	76333300	1.1885882177174938
chr18	76332700	76333700	1.0787046402308436
chr18	76332800	76333800	1.0549855894028664
chr18	76332900	76333900	1.7023865010795098
chr18	76333000	76334000	1.9589796146231282
chr18	76333100	76334100	1.9212440259123191
chr18	76333200	76334200	2.5343821963335897
chr18	76333300	76334300	2.8501538391273527
chr18	76333400	76334400	2.6554946021543606
chr18	76333500	76334500	3.2404828226363303
chr18	76333600	76334600	3.025250679021141
chr18	76333700	76334700	2.8548204454712582
chr18	76333800	76334800	2.9995254276844756
chr18	76333900	76334900	2.3502541453327943
chr18	76334000	76335000	1.7294561860564355
chr18	76334100	76335100	1.5855233146010634
chr18	76334200	76335200	1.38918018951332
chr18	76334300	76335300	0.6812216095768396
chr18	76334400	76335400	0.4336455017560464
chr18	76334500	76335500	0.5595896038205788
chr18	76334600	76335600	1.0952315332705191
chr18	76334700	76335700	0.8423244459479552
chr18	76334800	76335800	0.6505340088470283
chr18	76334900	76335900	0.39177717088699787
chr18	76335000	76336000	0.6588107393387876
chr18	76335100	76336100	0.7731327014233774
chr18	76335200	76336200	0.5127067253640488
chr18	76335300	76336300	1.0338389283811709
chr18	76335400	76336400	1.409584973349449
chr18	76336500	76337500	-0.21762757237005093
chr18	76336600	76337600	-0.2422134901649125
chr18	76336700	76337700	-0.1726629129935512
chr18	76336800	76337800	-0.3861656359211929
chr18	76336900	76337900	-0.06554201403656308
chr18	76337000	76338000	-0.14230227395019104
chr18	76337100	76338100	0.27215489120313235
chr18	76337200	76338200	0.17901681001705674
chr18	76337300	76338300	1.5616889244808096
chr18	76337400	76338400	1.7756539361377095
chr18	76337500	76338500	1.9788815395228605
chr18	76337600	76338600	1.9337164244890928
chr18	76337700	76338700	2.1343941536560864
chr18	76337800	76338800	1.8934967662218785
chr18	76337900	76338900	1.8121141201502105
chr18	76338000	76339000	1.3535604379780717
chr18	76338100	76339100	0.5980046533496035
chr18	76338200	76339200	1.1504811617136863
chr18	76338300	76339300	0.3695972492501863
chr18	76338400	76339400	0.0596050856871863
chr18	76338500	76339500	-0.729163620504059
chr18	76340700	76341700	0.27171224457292803
chr18	76340800	76341800	1.0687802849741417
chr18	76340900	76341900	1.1923710616433254
chr18	76341000	76342000	0.8464923438789026
chr18	76341100	76342100	0.6426808975321647
chr18	76341200	76342200	0.8827658816904519
chr18	76341300	76342300	1.152023353541647
chr18	76341400	76342400	1.371497183583169
chr18	76341500	76342500	1.8067940272664087
chr18	76341600	76342600	2.2207205038983444
chr18	76341700	76342700	2.4062377164985875
chr18	76341800	76342800	2.2004817527021645
chr18	76341900	76342900	2.2322282879818016
chr18	76342000	76343000	2.446582227118116
chr18	76342100	76343100	2.5918376125705067
chr18	76342200	76343200	2.5181200140879563
chr18	76342300	76343300	2.251224644429098
chr18	76342400	76343400	2.036208716058917
chr18	76342500	76343500	1.9889891871316103
chr18	76342600	76343600	2.1861701217432556
chr18	76342700	76343700	2.0166001125652446
chr18	76342800	76343800	1.4714882880757842
chr18	76342900	76343900	1.5318820651383065
chr18	76343000	76344000	1.6975183046354867
chr18	76343100	76344100	1.6052472057704368
chr18	76343200	76344200	2.1704768767868137
chr18	76343300	76344300	3.0362990180630787
chr18	76343400	76344400	3.8585289394430298
chr18	76343500	76344500	3.3964618403928455
chr18	76343600	76344600	3.56104087282633
chr18	76343700	76344700	4.073624629868463
chr18	76343800	76344800	4.530099917820653
chr18	76343900	76344900	4.50497365050331
chr18	76344000	76345000	4.659552383661689
chr18	76344100	76345100	5.0396396327034685
chr18	76344200	76345200	4.495957398024167
chr18	76344300	76345300	3.819557171502847
chr18	76344400	76345400	3.440342633792201
chr18	76344500	76345500	3.857588902327018
chr18	76344600	76345600	3.2607634821964933
chr18	76344700	76345700	2.9760826859275262
chr18	76344800	76345800	2.9793981965947034
chr18	76344900	76345900	3.4243685480542774
chr18	76345000	76346000	3.0080695607051666
chr18	76345100	76346100	2.8412868077796625
chr18	76345200	76346200	2.935133710215416
chr18	76345300	76346300	2.8035023379161936
chr18	76345400	76346400	2.2696018336623
chr18	76345500	76346500	1.583958053910045
chr18	76345600	76346600	2.032155842955913
chr18	76345700	76346700	2.197570297093282
chr18	76345800	76346800	1.9824537263345081
chr18	76346600	76347600	2.753341674352195
chr18	76346700	76347700	2.227495804290623
chr18	76346800	76347800	2.4674853124482024
chr18	76346900	76347900	2.068141714275739
chr18	76347000	76348000	1.5980591058069522
chr18	76347100	76348100	1.569027954583008
chr18	76347200	76348200	2.2930422302948794
chr18	76347300	76348300	2.1848062505883883
chr18	76347400	76348400	1.76382203943324
chr18	76347500	76348500	1.2671818789143674
chr18	76347600	76348600	0.5087065380815595
chr18	76347700	76348700	0.7711093004600266
chr18	76347800	76348800	0.5325926523664384
chr18	76347900	76348900	0.8684653719465617
chr18	76350500	76351500	2.65365612589569
chr18	76350600	76351600	2.832298185168604
chr18	76350700	76351700	2.0290869135023715
chr18	76350800	76351800	1.7048468025106402
chr18	76350900	76351900	1.5142085212739775
chr18	76351000	76352000	1.555105636998008
chr18	76351100	76352100	1.9287980424664641
chr18	76351200	76352200	1.5951236273272031
chr18	76351300	76352300	2.0424388456714344
chr18	76351400	76352400	2.408797108687629
chr18	76351500	76352500	2.31555252091764
chr18	76351600	76352600	1.8678109992419758
chr18	76351700	76352700	2.330452977064391
chr18	76351800	76352800	2.687387997077624
chr18	76351900	76352900	3.052946177270337
chr18	76352000	76353000	2.874860882606733
chr18	76352100	76353100	2.2946898061293672
chr18	76352200	76353200	2.318315575115009
chr18	76352300	76353300	2.278809358374186
chr18	76352400	76353400	2.012739478606996
chr18	76352500	76353500	2.079153055596756
chr18	76352600	76353600	2.2795686001021678
chr18	76352700	76353700	2.4541493687204445
chr18	76352800	76353800	2.3615598153069817
chr18	76352900	76353900	2.2821009463489017
chr18	76353000	76354000	2.2426009545748897
chr18	76353100	76354100	2.5481795415663435
chr18	76353200	76354200	2.5172888395763184
chr18	76353300	76354300	2.4743573381969584
chr18	76353400	76354400	2.6844763137160643
chr18	76353500	76354500	2.3130502980387755
chr18	76353600	76354600	2.606712327024296
chr18	76353700	76354700	2.6369792640592937
chr18	76353800	76354800	2.3346892992727617
chr18	76353900	76354900	1.8232680572994968
chr18	76354000	76355000	2.1338573578459656
chr18	76354100	76355100	2.146201469688925
chr18	76354200	76355200	2.6330355062478885
chr18	76354300	76355300	2.2014477870520257
chr18	76354400	76355400	1.6031908219146307
chr18	76354500	76355500	1.2920257616494322
chr18	76354600	76355600	1.4416550656078189
chr18	76354700	76355700	0.5814740013239753
chr18	76354800	76355800	0.1298426578675093
chr18	76354900	76355900	-0.05663340832915069
chr18	76355000	76356000	-0.06149238510565364
chr18	76355100	76356100	0.5369296603810882
chr18	76355200	76356200	0.1014742869661518
chr18	76355300	76356300	0.3000121733181761
chr18	76355400	76356400	0.27100944287372364
chr18	76355500	76356500	0.8516940078974842
chr18	76355600	76356600	0.7703727856385809
chr18	76355700	76356700	0.9140549304461822
chr18	76355800	76356800	1.4929168914524409
chr18	76355900	76356900	2.1963147749059484
chr18	76356000	76357000	2.1651708558685034
chr18	76356100	76357100	1.4782529304947316
chr18	76356200	76357200	1.737803110250396
chr18	76356300	76357300	1.7615992419376918
chr18	76356400	76357400	2.146903225652728
chr18	76356500	76357500	2.4332214848698146
chr18	76359000	76360000	0.4671873078382891
chr18	76359100	76360100	-0.2819051747269771
chr18	76359200	76360200	0.0996886238113778
chr18	76359300	76360300	0.6867577722156248
chr18	76359400	76360400	0.627277882205427
chr18	76359500	76360500	0.716495928481085
chr18	76359600	76360600	0.7157211453378849
chr18	76360700	76361700	1.7985522572244879
chr18	76360800	76361800	1.8358522928865009
chr18	76360900	76361900	1.3818786574276336
chr18	76361000	76362000	1.4033242561349977
chr18	76361100	76362100	1.896273973300384
chr18	76361200	76362200	1.8852463877966439
chr18	76361300	76362300	1.3413592805612455
chr18	76361400	76362400	1.7585881077777608
chr18	76361500	76362500	2.3907112494884304
chr18	76361600	76362600	2.584049471402861
chr18	76361700	76362700	3.0524324675243224
chr18	76361800	76362800	3.101740273139762
chr18	76361900	76362900	2.9801930426164662
chr18	76362000	76363000	3.342674926590416
chr18	76362100	76363100	2.637247618154726
chr18	76362200	76363200	3.050550453767386
chr18	76362300	76363300	2.8670894206365602
chr18	76362400	76363400	2.9113595170557005
chr18	76362500	76363500	2.0223285800856017
chr18	76362600	76363600	1.8628967178542544
chr18	76362700	76363700	1.6294108891479098
chr18	76362800	76363800	1.4111478075457
chr18	76362900	76363900	1.6164702686934846
chr18	76363000	76364000	1.272550362199587
chr18	76363100	76364100	1.3970912411348837
chr18	76363200	76364200	1.269442668187606
chr18	76363300	76364300	2.373492540291709
chr18	76363400	76364400	2.3104568100537253
chr18	76363500	76364500	2.1800574843148506
chr18	76363600	76364600	2.2458211269710286
chr18	76363700	76364700	2.378513246169221
chr18	76363800	76364800	3.2266158588894647
chr18	76363900	76364900	3.665291871010132
chr18	76364000	76365000	3.62277162591948
chr18	76364100	76365100	3.7912295258933835
chr18	76364200	76365200	3.5415234353344136
chr18	76364300	76365300	3.089898282382672
chr18	76364400	76365400	2.380602466470733
chr18	76364500	76365500	2.450576468543852
chr18	76364600	76365600	2.414953023863585
chr18	76364700	76365700	1.8197245232971933
chr18	76364800	76365800	1.1184938549597483
chr18	76364900	76365900	0.9890992560024584
chr18	76365000	76366000	1.6378286731056082
chr18	76365100	76366100	1.9857156486724004
chr18	76365200	76366200	2.0287172631215618
chr18	76365300	76366300	2.1815482405382807
chr18	76365400	76366400	2.185145563649685
chr18	76365500	76366500	2.1594390501448224
chr18	76365600	76366600	1.8192394965826002
chr18	76365700	76366700	2.3593003384749838
chr18	76366200	76367200	0.4062576278269415
chr18	76366300	76367300	0.11871088149438692
chr18	76366400	76367400	0.41519478480242056
chr18	76366500	76367500	-0.2967200336839979
chr18	76366600	76367600	0.15767197452337536
chr18	76366700	76367700	0.8939849532702264
chr18	76366800	76367800	1.2102101267866434
chr18	76366900	76367900	3.000065219248385
chr18	76367000	76368000	3.287919746592471
chr18	76367100	76368100	2.7945462643470957
chr18	76367200	76368200	2.0326944374257665
chr18	76367300	76368300	1.7446447711893838
chr18	76367400	76368400	1.1500246145713635
chr18	76367500	76368500	1.5602035272427213
chr18	76368600	76369600	1.7902589541232452
chr18	76368700	76369700	1.9488900524656083
chr18	76368800	76369800	1.0835201590593886
chr18	76368900	76369900	1.0044994795149544
chr18	76369000	76370000	1.0017791293535034
chr18	76369100	76370100	0.5502109159521721
chr18	76369600	76370600	1.1968789045905726
chr18	76373800	76374800	-1.26923238758601
chr18	76373900	76374900	-0.8486048503049419
chr18	76374000	76375000	-0.653746938908784
chr18	76374100	76375100	0.08963073495254603
chr18	76374200	76375200	0.16247762729777598
chr18	76374300	76375300	-0.03249118463785998
chr18	76374400	76375400	-0.08994147564688783
chr18	76374500	76375500	0.8143265854584645
chr18	76377200	76378200	1.3987317576572076
chr18	76377300	76378300	0.9814798567383058
chr18	76377400	76378400	1.0440569989168509
chr18	76377500	76378500	1.0177001211292405
chr18	76377600	76378600	1.2232201910948397
chr18	76377700	76378700	1.38534440460933
chr18	76377800	76378800	1.6358739105035138
chr18	76377900	76378900	0.9638590584697128
chr18	76379100	76380100	5.353194723225677
chr18	76379200	76380200	5.6982838450846
chr18	76379300	76380300	5.810807261822407
chr18	76379400	76380400	5.9229091176023925
chr18	76379500	76380500	5.821300390161422
chr18	76379600	76380600	5.475049774578185
chr18	76379700	76380700	5.133596502140737
chr18	76379800	76380800	4.276657552327051
chr18	76379900	76380900	3.2434657858957614
chr18	76380000	76381000	3.2444206009172682
chr18	76380100	76381100	3.0359842825497654
chr18	76380200	76381200	2.9621745115138496
chr18	76380300	76381300	2.8754054143256487
chr18	76380400	76381400	2.23834052259716
chr18	76380500	76381500	1.9553042931080131
chr18	76380600	76381600	1.856460880597808
chr18	76380700	76381700	1.7949142252570998
chr18	76380800	76381800	1.8175646993096868
chr18	76380900	76381900	2.7061662081841766
chr18	76381000	76382000	2.465157566548455
chr18	76381100	76382100	2.2073353963094706
chr18	76381200	76382200	1.7652114688680418
chr18	76381300	76382300	1.2520974144658177
chr18	76381400	76382400	1.3477451636684878
chr18	76381500	76382500	1.474705274564886
chr18	76381600	76382600	2.011453856767039
chr18	76381700	76382700	1.849521065074124
chr18	76381800	76382800	1.595273960075296
chr18	76381900	76382900	1.1679781261779114
chr18	76382000	76383000	1.5114185917216343
chr18	76382100	76383100	1.6615762750528569
chr18	76382200	76383200	2.1461781646526346
chr18	76382300	76383300	2.704420294825644
chr18	76385300	76386300	0.3809153265848143
chr18	76385400	76386400	0.6805154451243853
chr18	76385500	76386500	0.27272830131738746
chr18	76385600	76386600	-0.2923497050104352
chr18	76385700	76386700	-0.013902737458900272
chr18	76385800	76386800	-0.2694193090946457
chr18	76385900	76386900	-0.4317167616277349
chr18	76386000	76387000	-0.10561182687722444
chr18	76386100	76387100	0.8650880859188709
chr18	76386200	76387200	2.053786621793638
chr18	76386300	76387300	2.523216748288589
chr18	76386400	76387400	2.1913051632923697
chr18	76386500	76387500	2.6096849551611734
chr18	76386600	76387600	2.582863899711761
chr18	76386700	76387700	2.6433093757475605
chr18	76386800	76387800	2.319582709626038
chr18	76386900	76387900	2.7312462694544517
chr18	76387000	76388000	2.9619065032452503
chr18	76387100	76388100	2.078378173951894
chr18	76387200	76388200	1.7871061258027463
chr18	76387300	76388300	1.863227045692286
chr18	76387400	76388400	1.8003180267225811
chr18	76387500	76388500	2.3290564936670295
chr18	76387600	76388600	2.1744425476072986
chr18	76387700	76388700	2.0139766318068824
chr18	76387800	76388800	2.0896670425226094
chr18	76387900	76388900	2.3632221904824964
chr18	76388000	76389000	1.649989469775119
chr18	76388100	76389100	1.904094804610276
chr18	76388200	76389200	1.9394495438905042
chr18	76388300	76389300	1.740183114638545
chr18	76388400	76389400	1.7172834206564829
chr18	76388500	76389500	1.1695670559364746
chr18	76388600	76389600	1.5913712779192255
chr18	76388700	76389700	1.153924326749629
chr18	76388800	76389800	1.3716414414478657
chr18	76388900	76389900	0.9195475304322706
chr18	76389000	76390000	1.009908579044853
chr18	76389100	76390100	0.7994080557693091
chr18	76389200	76390200	0.7631455675765965
chr18	76389300	76390300	0.6161862373707763
chr18	76389400	76390400	0.5095470900022322
chr18	76389500	76390500	0.3473050438488444
chr18	76389600	76390600	0.30138257427319703
chr18	76390300	76391300	-1.94955153760956
chr18	76390400	76391400	-1.6512395482302875
chr18	76390500	76391500	-2.096890202392411
chr18	76390600	76391600	-1.7281921887774527
chr18	76390700	76391700	-2.0599988529428606
chr18	76390800	76391800	-2.362651456191476
chr18	76390900	76391900	-2.3126375936509462
chr18	76391000	76392000	-2.201235539143787
chr18	76391100	76392100	-1.3582522235253849
chr18	76391200	76392200	0.18139154995594894
chr18	76394800	76395800	2.023186848719694
chr18	76394900	76395900	1.7631499822426455
chr18	76395000	76396000	1.255742444754143
chr18	76395100	76396100	1.9070657484932585
chr18	76395200	76396200	2.657161336686668
chr18	76395300	76396300	2.5790853670108875
chr18	76395400	76396400	2.9988755577188067
chr18	76395500	76396500	3.292831334736212
chr18	76395600	76396600	3.751980807743203
chr18	76395700	76396700	3.5708827168614765
chr18	76395800	76396800	2.890439878158884
chr18	76395900	76396900	2.6305011929134587
chr18	76396000	76397000	3.0405243687132963
chr18	76396100	76397100	2.551853682526256
chr18	76396200	76397200	1.8697219904647608
chr18	76399000	76400000	1.1507238314665003
chr18	76399100	76400100	1.6601638043670366
chr18	76399200	76400200	1.2023943567502706
chr18	76399300	76400300	1.3819483425494137
chr18	76399400	76400400	1.4413235238270643
chr18	76399500	76400500	1.4836750046226939
chr18	76399600	76400600	1.5754240263248165
chr18	76399700	76400700	1.7696576388167495
chr18	76399800	76400800	1.0331444969968624
chr18	76400600	76401600	-0.24532989683568884
chr18	76400700	76401700	-0.625010073681469
chr18	76404800	76405800	2.597150965800815
chr18	76404900	76405900	2.947466116574943
chr18	76405000	76406000	2.929863576743988
chr18	76405100	76406100	3.128486039526028
chr18	76405200	76406200	3.3693761525690453
chr18	76405300	76406300	3.5952531857428083
chr18	76405400	76406400	3.596253282223725
chr18	76405500	76406500	3.751940441916589
chr18	76405600	76406600	3.332772887487223
chr18	76405700	76406700	3.098228901877844
chr18	76405800	76406800	2.7278344416171265
chr18	76405900	76406900	2.136713772312663
chr18	76406000	76407000	2.326591464728124
chr18	76406100	76407100	2.2078310107690964
chr18	76406200	76407200	2.158428317389046
chr18	76406300	76407300	1.5870076962775104
chr18	76406400	76407400	1.2935994435357787
chr18	76406500	76407500	0.4252147734344147
chr18	76406600	76407600	0.40934412131141984
chr18	76406700	76407700	-0.09938738368712573
chr18	76406800	76407800	-0.3637725042843597
chr18	76406900	76407900	-0.32150581118974725
chr18	76407000	76408000	-0.5153092480883407
chr18	76407100	76408100	-0.7690244371888085
chr18	76407200	76408200	-1.4908821539289332
chr18	76408800	76409800	2.1574265945088174
chr18	76408900	76409900	1.4161446083852018
chr18	76409000	76410000	1.4264366225962886
chr18	76409100	76410100	1.92387529009764
chr18	76409200	76410200	1.694066673615779
chr18	76409300	76410300	1.3567723021998739
chr18	76409400	76410400	1.6709851842456491
chr18	76409500	76410500	1.6258555356319062
chr18	76409600	76410600	1.5482765818091868
chr18	76409700	76410700	0.8514197125091658
chr18	76409800	76410800	1.1616816562500891
chr18	76409900	76410900	1.2636605511586276
chr18	76410000	76411000	1.0068494773829515
chr18	76410100	76411100	0.7698606120049144
chr18	76410200	76411200	1.5616137845778244
chr18	76410300	76411300	2.0603171260363067
chr18	76410400	76411400	2.373061151819808
chr18	76410500	76411500	2.7334425127585362
chr18	76410600	76411600	2.6263320256449902
chr18	76410700	76411700	2.2211430044869465
chr18	76410800	76411800	1.9907908390000069
chr18	76410900	76411900	2.780487822239998
chr18	76411000	76412000	3.049142879217577
chr18	76411100	76412100	3.2870566232757605
chr18	76411200	76412200	2.7638344003860027
chr18	76411300	76412300	2.6717396541737437
chr18	76411400	76412400	1.9268793190459952
chr18	76411500	76412500	1.8659946725029808
chr18	76411600	76412600	1.9226365563623555
chr18	76411700	76412700	2.3771683740967107
chr18	76411800	76412800	2.364756578020012
chr18	76411900	76412900	2.3193101580095834
chr18	76412000	76413000	3.2002662599570177
chr18	76412100	76413100	2.524099712004385
chr18	76412200	76413200	2.4335053367593185
chr18	76412300	76413300	2.297306811196428
chr18	76412400	76413400	2.7324953369829315
chr18	76412500	76413500	2.4734051459585347
chr18	76412600	76413600	2.2090936793191416
chr18	76412700	76413700	2.0384998702104795
chr18	76412800	76413800	2.1708629629324965
chr18	76412900	76413900	1.5013426309452498
chr18	76413000	76414000	0.3474529847814267
chr18	76413100	76414100	0.5773434086310649
chr18	76413200	76414200	0.5159947559826802
chr18	76413300	76414300	0.3162615218215184
chr18	76413400	76414400	-0.17732054172903186
chr18	76414500	76415500	1.3247173203323943
chr18	76414600	76415600	1.330445076271201
chr18	76414700	76415700	1.6472496640215402
chr18	76414800	76415800	1.4593250743633135
chr18	76414900	76415900	1.5396663824339372
chr18	76415000	76416000	1.3930858094610807
chr18	76415100	76416100	1.4409176660745615
chr18	76415200	76416200	1.0908982615751028
chr18	76415300	76416300	0.7889708576717043
chr18	76415400	76416400	0.2233440137452002
chr18	76419500	76420500	2.720014730986688
chr18	76419600	76420600	2.5727352442484044
chr18	76419700	76420700	2.2540537547387607
chr18	76419800	76420800	2.083166306660416
chr18	76419900	76420900	1.866107375470972
chr18	76420000	76421000	1.976959027023001
chr18	76420100	76421100	2.531670812720353
chr18	76420200	76421200	2.7093940979618965
chr18	76420300	76421300	2.1697870619193766
chr18	76420400	76421400	2.133673130513018
chr18	76420500	76421500	2.3325287062753977
chr18	76420600	76421600	2.5921209022087104
chr18	76420700	76421700	2.6604203727195332
chr18	76420800	76421800	2.503711221303252
chr18	76420900	76421900	2.825845469666936
chr18	76421000	76422000	2.8852523136678316
chr18	76421100	76422100	1.7356547821207775
chr18	76421200	76422200	1.516408254455336
chr18	76421300	76422300	1.5723487205050526
chr18	76421400	76422400	1.8054007389598827
chr18	76421500	76422500	1.5331000587144774
chr18	76421600	76422600	1.6659796231977604
chr18	76421700	76422700	1.9693685446562657
chr18	76421800	76422800	2.0689087501841663
chr18	76421900	76422900	1.6639163376836756
chr18	76422000	76423000	1.478748158542354
chr18	76422100	76423100	2.2924333195615763
chr18	76422200	76423200	2.2224256269686804
chr18	76422300	76423300	2.148035660445016
chr18	76422400	76423400	1.636401699003262
chr18	76422500	76423500	1.2247456789166593
chr18	76424900	76425900	2.135997328424672
chr18	76425000	76426000	2.3734593911084625
chr18	76425100	76426100	1.7693803257179372
chr18	76425200	76426200	1.7346868485601181
chr18	76425300	76426300	1.5136983373970083
chr18	76425400	76426400	1.8120788209549232
chr18	76425500	76426500	0.8830734077068869
chr18	76425600	76426600	1.2395614558070591
chr18	76425700	76426700	1.1760412412317414
chr18	76425800	76426800	1.7449482661001372
chr18	76425900	76426900	1.882132837502996
chr18	76426000	76427000	1.9148020682794866
chr18	76426100	76427100	1.7622084730975422
chr18	76426200	76427200	1.9544640894038792
chr18	76426300	76427300	1.9583751634935869
chr18	76426400	76427400	1.7026274098575558
chr18	76426500	76427500	1.3201759126805042
chr18	76426600	76427600	1.306263651011342
chr18	76426700	76427700	0.8487907792801714
chr18	76427200	76428200	2.0078798716246933
chr18	76427300	76428300	1.6142264946025726
chr18	76427400	76428400	1.6916851493534146
chr18	76428600	76429600	1.6623548025196424
chr18	76428700	76429700	2.134722894067893
chr18	76428800	76429800	2.208813499527405
chr18	76428900	76429900	2.413213160637859
chr18	76429000	76430000	2.505345426405593
chr18	76429100	76430100	2.4801887345361764
chr18	76429200	76430200	2.776019920893383
chr18	76429300	76430300	2.700098767116406
chr18	76429400	76430400	3.139478421718884
chr18	76429500	76430500	2.9444014999677224
chr18	76429600	76430600	2.8769092450053764
chr18	76429700	76430700	2.56827811288018
chr18	76429800	76430800	2.3365161244846844
chr18	76429900	76430900	2.4078068633053658
chr18	76430000	76431000	2.031356575464901
chr18	76430100	76431100	1.3336486931935392
chr18	76430200	76431200	1.0052319445872586
chr18	76430300	76431300	1.1860994091589885
chr18	76430400	76431400	0.16168281643633545
chr18	76430500	76431500	0.02433715614380616
chr18	76430600	76431600	0.5457126141510023
chr18	76430700	76431700	0.9335851403499894
chr18	76430800	76431800	1.1398570945065116
chr18	76430900	76431900	0.8889078099903343
chr18	76431000	76432000	0.9968134760691163
chr18	76431100	76432100	1.4525304452288823
chr18	76431200	76432200	1.3352676105171903
chr18	76431300	76432300	1.3636872315920028
chr18	76431400	76432400	1.8584692650314043
chr18	76435300	76436300	1.1003873781169191
chr18	76435400	76436400	1.373729745358383
chr18	76435500	76436500	1.0602092962546452
chr18	76435600	76436600	1.6255011008622475
chr18	76435700	76436700	1.5345795927568033
chr18	76435800	76436800	1.7286115341163482
chr18	76435900	76436900	1.9851888911251216
chr18	76436000	76437000	2.030956413269603
chr18	76436100	76437100	2.0142368166984785
chr18	76436200	76437200	2.2799891704618243
chr18	76436300	76437300	2.6857328131706963
chr18	76436400	76437400	2.561351347868249
chr18	76436500	76437500	2.3892526488044883
chr18	76436600	76437600	1.6753029154362933
chr18	76436700	76437700	2.7776936551647995
chr18	76436800	76437800	2.3528828891516973
chr18	76436900	76437900	1.8623134979497715
chr18	76437000	76438000	1.5577612944303607
chr18	76437100	76438100	1.3347772191885177
chr18	76437200	76438200	1.3191298544742456
chr18	76437300	76438300	0.5262889389539165
chr18	76438900	76439900	-0.721106865099721
chr18	76439000	76440000	-0.627922396573732
chr18	76439100	76440100	-0.22005871583286887
chr18	76439200	76440200	-0.22575606737763146
chr18	76439300	76440300	-0.1487554028141385
chr18	76439400	76440400	-0.1920952306541767
chr18	76439500	76440500	-0.33176348289854496
chr18	76439600	76440600	0.06172703888916632
chr18	76443600	76444600	2.409051884358058
chr18	76443700	76444700	2.2070913649462085
chr18	76443800	76444800	2.4676320557284868
chr18	76443900	76444900	2.4492832467461025
chr18	76444000	76445000	3.020689284413392
chr18	76444100	76445100	3.0705007843377237
chr18	76444200	76445200	3.1021682437521534
chr18	76444300	76445300	3.017311085218065
chr18	76444400	76445400	2.4020906302191105
chr18	76444500	76445500	2.1396111550908774
chr18	76444600	76445600	1.9686536361487044
chr18	76444700	76445700	2.032418552925897
chr18	76444800	76445800	1.6992433465269583
chr18	76444900	76445900	1.8104868476077067
chr18	76447800	76448800	1.3425689926060194
chr18	76447900	76448900	1.2188526838438432
chr18	76448000	76449000	1.3792767705606381
chr18	76448100	76449100	1.7675449612039933
chr18	76448200	76449200	2.3914010799196936
chr18	76448300	76449300	2.8246805679368343
chr18	76448400	76449400	3.5568328465091312
chr18	76448500	76449500	4.000883713925933
chr18	76448600	76449600	3.727291015842737
chr18	76448700	76449700	3.4002893104277243
chr18	76448800	76449800	3.1341796736786844
chr18	76448900	76449900	2.902985054356084
chr18	76449000	76450000	2.687975779265085
chr18	76449100	76450100	2.23760537029678
chr18	76450400	76451400	3.6429190351814817
chr18	76450500	76451500	4.0273885867674615
chr18	76450600	76451600	4.37741635563487
chr18	76450700	76451700	5.259278592175704
chr18	76450800	76451800	5.1170436969898185
chr18	76450900	76451900	5.60931691783023
chr18	76451000	76452000	5.994449391731856
chr18	76451100	76452100	5.969237721454692
chr18	76451200	76452200	5.726733037118432
chr18	76451300	76452300	5.1425733203054955
chr18	76451400	76452400	4.817823325059336
chr18	76451500	76452500	4.18297982803292
chr18	76451600	76452600	3.724832491039993
chr18	76451700	76452700	2.7817221897873856
chr18	76451800	76452800	2.6657781145346737
chr18	76451900	76452900	2.3402675396241848
chr18	76452000	76453000	1.5982065570333632
chr18	76452100	76453100	1.238872258832504
chr18	76452200	76453200	1.6346311782461804
chr18	76452300	76453300	1.0447042649287963
chr18	76452400	76453400	0.7448096566663249
chr18	76452500	76453500	1.253957979678143
chr18	76452600	76453600	1.131141351844816
chr18	76452700	76453700	1.2163796559920617
chr18	76452800	76453800	1.0733281511292727
chr18	76452900	76453900	1.1470788135523045
chr18	76453000	76454000	1.5564091387072398
chr18	76453100	76454100	1.960967521710456
chr18	76453200	76454200	1.39196632978942
chr18	76453300	76454300	1.3557926077666569
chr18	76453400	76454400	1.4255197057199054
chr18	76453500	76454500	1.6726901741022484
chr18	76453600	76454600	2.2153455112937457
chr18	76453700	76454700	1.9677584708075384
chr18	76453800	76454800	2.3648163801303084
chr18	76453900	76454900	2.3642239723929106
chr18	76454000	76455000	2.2540261651327693
chr18	76454100	76455100	1.9737151903739398
chr18	76454200	76455200	2.482357983595432
chr18	76454300	76455300	3.023078079467388
chr18	76454400	76455400	3.0951104283716937
chr18	76454500	76455500	2.7441049339757675
chr18	76454600	76455600	1.656859215292234
chr18	76454700	76455700	1.5338648732825388
chr18	76454800	76455800	1.4237958879675376
chr18	76454900	76455900	1.2050617756664734
chr18	76455000	76456000	0.8395425977962551
chr18	76455100	76456100	0.988043807300328
chr18	76455200	76456200	1.106576522660059
chr18	76455300	76456300	1.0832783719832997
chr18	76455400	76456400	1.4190472708078696
chr18	76455500	76456500	1.7898560795778324
chr18	76455600	76456600	2.1579291782319068
chr18	76455700	76456700	2.5616566363909565
chr18	76457000	76458000	1.7795372435293733
chr18	76457100	76458100	1.6214637787546862
chr18	76457200	76458200	1.672306411305606
chr18	76457300	76458300	1.681443659547342
chr18	76457400	76458400	1.7712138955919874
chr18	76457500	76458500	1.7275735778501025
chr18	76457600	76458600	1.675393147570531
chr18	76457700	76458700	0.7037099538028143
chr18	76458400	76459400	4.296543160175681
chr18	76458500	76459500	5.155937886467641
chr18	76458600	76459600	6.142035157434784
chr18	76458700	76459700	6.265393282492917
chr18	76458800	76459800	5.4487289353916974
chr18	76458900	76459900	5.202374585902166
chr18	76459000	76460000	5.006199942099316
chr18	76459100	76460100	5.450265675226692
chr18	76459200	76460200	4.9853298193336135
chr18	76459300	76460300	4.97441905385979
chr18	76459400	76460400	4.283141828093215
chr18	76459500	76460500	3.8615307298505055
chr18	76459600	76460600	2.8548264517116904
chr18	76459700	76460700	2.1637732282091933
chr18	76459800	76460800	1.9592970314056195
chr18	76459900	76460900	1.2578096240756726
chr18	76460000	76461000	2.0266585458462485
chr18	76460100	76461100	1.1392814551251171
chr18	76460200	76461200	1.6906068205685367
chr18	76460300	76461300	1.4453167060954548
chr18	76460400	76461400	2.154665787566893
chr18	76460500	76461500	2.1972640811560646
chr18	76460600	76461600	1.9379417500016995
chr18	76460700	76461700	2.0045476157287063
chr18	76460800	76461800	2.3096275562894766
chr18	76460900	76461900	2.8132833646731905
chr18	76461000	76462000	2.659868892795574
chr18	76461100	76462100	3.623262733022301
chr18	76463300	76464300	0.650669155217028
chr18	76463400	76464400	0.7755178900349297
chr18	76463500	76464500	0.7266714944800665
chr18	76463600	76464600	0.6820741512706036
chr18	76463700	76464700	1.0977042358575837
chr18	76463800	76464800	0.85464866502333
chr18	76463900	76464900	0.8176011653227859
chr18	76464000	76465000	1.0893325181288485
chr18	76464100	76465100	0.7600206815873299
chr18	76464200	76465200	1.58943749541057
chr18	76464300	76465300	0.9088446151948834
chr18	76464400	76465400	1.4090344203863203
chr18	76464500	76465500	1.769726332937468
chr18	76464600	76465600	2.1717476059979783
chr18	76464700	76465700	1.6531534993163832
chr18	76464800	76465800	2.5916531486666745
chr18	76464900	76465900	3.110510374299585
chr18	76465000	76466000	3.009520465687569
chr18	76465100	76466100	2.6733993343450613
chr18	76465200	76466200	2.786255557248547
chr18	76465300	76466300	2.9020301969348843
chr18	76465400	76466400	2.699213442249569
chr18	76465500	76466500	2.9177700823389934
chr18	76465600	76466600	3.0122520189625464
chr18	76465700	76466700	2.7929488915661507
chr18	76465800	76466800	2.2260307709306666
chr18	76465900	76466900	1.6283618188676818
chr18	76466000	76467000	1.5697006910191473
chr18	76466100	76467100	2.3278129727054013
chr18	76466900	76467900	3.743671578086104
chr18	76467000	76468000	4.24632460412842
chr18	76467100	76468100	3.6228551429855904
chr18	76467200	76468200	2.2966651165716936
chr18	76467300	76468300	1.4250940327545984
chr18	76467400	76468400	1.8636573777511949
chr18	76467500	76468500	1.6133477203995497
chr18	76468500	76469500	1.2275322725737918
chr18	76468600	76469600	1.1177008695145232
chr18	76469500	76470500	-2.7240288417230643
chr18	76469600	76470600	-1.9308774835287457
chr18	76469700	76470700	-1.936175492992576
chr18	76469800	76470800	-1.0329460925824785
chr18	76469900	76470900	-1.2246715148573448
chr18	76470000	76471000	-1.1570921451194802
chr18	76470100	76471100	-1.2127247401561914
chr18	76470200	76471200	-1.2608428815246755
chr18	76470300	76471300	-0.6850352479579961
chr18	76470400	76471400	-0.6737691598959188
chr18	76470500	76471500	-0.21489676480579045
chr18	76470600	76471600	-0.12452193720337687
chr18	76470700	76471700	0.6005388115507921
chr18	76470800	76471800	0.7973848216827629
chr18	76470900	76471900	1.7248830954972991
chr18	76471000	76472000	2.4080652837698873
chr18	76471100	76472100	2.7796588846508543
chr18	76471200	76472200	2.96725448165576
chr18	76471300	76472300	3.022141376719085
chr18	76471400	76472400	3.668909529353547
chr18	76471500	76472500	4.188993359870014
chr18	76471600	76472600	3.909918493191192
chr18	76471700	76472700	3.7021993290863136
chr18	76472200	76473200	0.5789377687688778
chr18	76472300	76473300	0.7112461641361016
chr18	76474000	76475000	-0.7746888160451275
chr18	76474100	76475100	-1.0105238773940617
chr18	76474200	76475200	-0.7938558301450748
chr18	76474300	76475300	-0.4912990761984321
chr18	76474400	76475400	-0.3829764157727423
chr18	76474500	76475500	-0.286953219129529
chr18	76474600	76475600	0.08167902710951831
chr18	76474700	76475700	0.021758977309294623
chr18	76474800	76475800	-0.4013885129187053
chr18	76474900	76475900	-0.6421039295992834
chr18	76475000	76476000	-0.015301181821085115
chr18	76475100	76476100	0.3027453458632172
chr18	76475200	76476200	0.4874785726426834
chr18	76475300	76476300	0.5565240980573448
chr18	76475400	76476400	0.5598523622920224
chr18	76475500	76476500	0.2988985716952529
chr18	76475600	76476600	-0.1627141157985062
chr18	76475700	76476700	-0.4728101302403933
chr18	76475800	76476800	-0.7021955827207456
chr18	76475900	76476900	-0.21872102830862256
chr18	76476000	76477000	-0.3059946499333122
chr18	76476100	76477100	-0.08448470250089532
chr18	76476200	76477200	-0.1941616683319064
chr18	76476300	76477300	-0.808641850448554
chr18	76476400	76477400	-0.7354423852901922
chr18	76476500	76477500	-0.6375970274593057
chr18	76476600	76477600	-0.5279845516316232
chr18	76476700	76477700	0.1061192679538507
chr18	76476800	76477800	0.5579303498310637
chr18	76476900	76477900	0.6928173437672324
chr18	76477000	76478000	0.6878529773752816
chr18	76477100	76478100	0.3936275906989989
chr18	76477200	76478200	-0.2459874684943831
chr18	76477300	76478300	0.5562514317593551
chr18	76477400	76478400	0.502166645065033
chr18	76477500	76478500	-0.07366408625800439
chr18	76477600	76478600	0.03293649858263269
chr18	76477700	76478700	-0.20084404284432814
chr18	76477800	76478800	-0.26201169339582675
chr18	76477900	76478900	-0.468223031996393
chr18	76478000	76479000	-1.2009723064386757
chr18	76478100	76479100	-1.328129070933028
chr18	76478200	76479200	-0.7640823952009161
chr18	76478300	76479300	-1.4485457479554045
chr18	76478400	76479400	-1.5890512569014497
chr18	76478500	76479500	-1.0028551704431845
chr18	76478600	76479600	-0.8068413070401552
chr18	76478700	76479700	-1.1625857193204117
chr18	76478800	76479800	-1.4225190918142363
chr18	76478900	76479900	-1.1463706075829765
chr18	76479000	76480000	-1.1711304766598374
chr18	76479100	76480100	-0.7271807334415537
chr18	76480200	76481200	1.7024414916230994
chr18	76480300	76481300	1.820615068645253
chr18	76480400	76481400	1.795106016577676
chr18	76480500	76481500	1.2325834157905322
chr18	76480600	76481600	0.975505783207406
chr18	76480700	76481700	0.7280480391104354
chr18	76480800	76481800	0.6167903311624843
chr18	76480900	76481900	0.4195323478375577
chr18	76481000	76482000	-0.47545278209005964
chr18	76481100	76482100	-0.4445163741398221
chr18	76481200	76482200	-0.36674076199332906
chr18	76481900	76482900	-0.17833389170442215
chr18	76482000	76483000	-0.456333693613492
chr18	76482100	76483100	-0.8305329283854961
chr18	76482200	76483200	-0.2526853037306899
chr18	76482300	76483300	-1.5361719183320584
chr18	76482400	76483400	-1.5701113337598966
chr18	76482500	76483500	-0.9241987007179364
chr18	76482600	76483600	-0.9403472945995788
chr18	76482700	76483700	-0.8731807099832758
chr18	76482800	76483800	-0.8606657754644225
chr18	76482900	76483900	-0.6075570281553525
chr18	76483000	76484000	-0.27316412036554627
chr18	76483100	76484100	-0.01692277757865169
chr18	76483200	76484200	-0.5980285075789089
chr18	76483300	76484300	0.25066258776719924
chr18	76483400	76484400	0.2641696519477114
chr18	76483500	76484500	0.057587758299401576
chr18	76483600	76484600	-0.2283200692794276
chr18	76484900	76485900	0.528396035156867
chr18	76485000	76486000	0.6340949578569645
chr18	76485100	76486100	0.22503530724584586
chr18	76485200	76486200	-0.03788572102865402
chr18	76485300	76486300	0.030980311739433705
chr18	76485400	76486400	0.6209018785429126
chr18	76485500	76486500	-0.1822041289440897
chr18	76485600	76486600	-0.34650862568764024
chr18	76485900	76486900	0.09435817153792253
chr18	76486000	76487000	-0.3842622681438145
chr18	76486100	76487100	0.1721785252564499
chr18	76486200	76487200	0.665830737694792
chr18	76486300	76487300	0.8704965063208338
chr18	76486400	76487400	0.4641434578015881
chr18	76486500	76487500	0.8074784642129841
chr18	76486600	76487600	0.33214488288350763
chr18	76486700	76487700	-0.0009520680511036006
chr18	76486800	76487800	-0.14649600070898536
chr18	76486900	76487900	-0.6500925426970665
chr18	76487000	76488000	-0.32283865045590865
chr18	76487100	76488100	0.05032915915211567
chr18	76487200	76488200	0.022369072975165823
chr18	76487300	76488300	-0.4009118472699369
chr18	76487400	76488400	-0.4485010761748628
chr18	76487500	76488500	-0.31330260012027483
chr18	76487600	76488600	-0.040729678240537616
chr18	76487700	76488700	0.2163802196484454
chr18	76487800	76488800	-0.4334980481003219
chr18	76487900	76488900	0.17111529472763512
chr18	76488000	76489000	0.13094414046656422
chr18	76488100	76489100	-0.7664323299907476
chr18	76488200	76489200	-0.5966843470077599
chr18	76488300	76489300	-0.1040360910425281
chr18	76488400	76489400	-0.4581088750570673
chr18	76488500	76489500	-0.5056933909293473
chr18	76488600	76489600	-0.1931452055270147
chr18	76489600	76490600	-2.9350814472473394
chr18	76489700	76490700	-2.646044536405785
chr18	76489800	76490800	-2.065660581352569
chr18	76489900	76490900	-1.6127757945918604
chr18	76490000	76491000	-1.2633376337465274
chr18	76490100	76491100	-2.289084994126209
chr18	76490200	76491200	-2.406390760571506
chr18	76490300	76491300	-1.25995615643727
chr18	76490400	76491400	-0.8741880149367003
chr18	76491600	76492600	1.8574727719486976
chr18	76491700	76492700	1.853541973295983
chr18	76491800	76492800	1.5831755857019891
chr18	76492600	76493600	3.573058303696166
chr18	76492700	76493700	3.840804042154576
chr18	76492800	76493800	4.446720746802903
chr18	76492900	76493900	4.95481356156372
chr18	76493000	76494000	5.173421295855252
chr18	76493100	76494100	5.81529549028476
chr18	76493200	76494200	5.514285437858013
chr18	76493300	76494300	5.61931063698059
chr18	76493400	76494400	5.424011903202069
chr18	76496600	76497600	2.769406844423492
chr18	76496700	76497700	2.7616740743340644
chr18	76497200	76498200	2.061009525067849
chr18	76497300	76498300	2.4906997014587406
chr18	76497400	76498400	2.8426794088489045
chr18	76497500	76498500	2.7453968937856827
chr18	76497600	76498600	3.320134248760346
chr18	76497700	76498700	3.5367673542180253
chr18	76497800	76498800	3.5951174469549323
chr18	76497900	76498900	3.915845839349516
chr18	76498000	76499000	4.156078574047935
chr18	76500500	76501500	-2.416386464729112
chr18	76500600	76501600	-2.3953671276476203
chr18	76500700	76501700	-2.408076396716512
chr18	76500800	76501800	-2.580032308582389
chr18	76500900	76501900	-2.3406496244138166
chr18	76501000	76502000	-0.9407927837949783
chr18	76501100	76502100	0.14551856077845818
chr18	76501200	76502200	0.3978225545365056
chr18	76501300	76502300	0.5923137929866747
chr18	76501400	76502400	0.6801152168727294
chr18	76501500	76502500	1.2538339270167465
chr18	76501600	76502600	1.4206269120378543
chr18	76501700	76502700	2.2109685593282977
chr18	76501800	76502800	2.1906655207068435
chr18	76501900	76502900	0.9686117235321772
chr18	76502000	76503000	1.277980270392163
chr18	76502100	76503100	1.8938153161917195
chr18	76502200	76503200	2.046992622863808
chr18	76502300	76503300	2.309379745938437
chr18	76502400	76503400	2.4177091427306783
chr18	76502500	76503500	2.143827049545332
chr18	76502600	76503600	2.1455935040704066
chr18	76502700	76503700	2.045019858348211
chr18	76502800	76503800	2.2296715522300867
chr18	76502900	76503900	2.200785100498175
chr18	76503000	76504000	1.968329470284992
chr18	76503100	76504100	1.9456153863183967
chr18	76503200	76504200	1.536782896921869
chr18	76503300	76504300	1.31493193323442
chr18	76503400	76504400	1.4971104920916325
chr18	76503500	76504500	1.7198202099317306
chr18	76503600	76504600	1.4908518260061552
chr18	76503700	76504700	1.6296050394292254
chr18	76503800	76504800	1.3552037689485623
chr18	76503900	76504900	1.345653284302046
chr18	76504000	76505000	1.8072716885365974
chr18	76504100	76505100	1.3348242877693712
chr18	76504200	76505200	1.6042919316619404
chr18	76504300	76505300	2.034676677263124
chr18	76504400	76505400	1.8673000134451685
chr18	76504500	76505500	1.7933097380947105
chr18	76504600	76505600	1.719112282648414
chr18	76504700	76505700	1.7367040876100843
chr18	76504800	76505800	1.9405338540353223
chr18	76504900	76505900	2.6134456483405435
chr18	76505000	76506000	1.549338821782478
chr18	76505100	76506100	2.3861996696439727
chr18	76505200	76506200	2.475904097913088
chr18	76505300	76506300	2.6623087468373146
chr18	76505400	76506400	2.9156200142272177
chr18	76505500	76506500	2.7706924404961097
chr18	76505600	76506600	3.729857514772408
chr18	76505700	76506700	3.994658949682456
chr18	76505800	76506800	4.0764303393882
chr18	76505900	76506900	3.6775312377862615
chr18	76506000	76507000	4.379720501891929
chr18	76506100	76507100	3.907845193974118
chr18	76506200	76507200	4.463742528789584
chr18	76506300	76507300	3.9213035389395854
chr18	76506400	76507400	3.4561365748255453
chr18	76506500	76507500	4.205298876783507
chr18	76506600	76507600	3.996264227485256
chr18	76506700	76507700	4.0000714145129095
chr18	76506800	76507800	3.398799599176097
chr18	76506900	76507900	3.420446062102422
chr18	76507000	76508000	3.3616372656375377
chr18	76507100	76508100	3.709659608289325
chr18	76507200	76508200	2.8988076029827505
chr18	76507300	76508300	2.885198728457985
chr18	76507400	76508400	2.936383907000154
chr18	76509100	76510100	2.17300127339352
chr18	76509200	76510200	2.095360194946339
chr18	76509300	76510300	1.1757776457491782
chr18	76509400	76510400	1.0397004298927672
chr18	76509500	76510500	0.7919982845371698
chr18	76509600	76510600	0.7287293898381197
chr18	76509700	76510700	0.8142901813575136
chr18	76509800	76510800	0.9051753291760376
chr18	76509900	76510900	0.6658869562883412
chr18	76510000	76511000	0.42994077697217786
chr18	76510100	76511100	0.4872866806388224
chr18	76510200	76511200	0.93403713236042
chr18	76510300	76511300	1.7985436158254842
chr18	76510400	76511400	2.0959517593562245
chr18	76513100	76514100	2.1970609848098355
chr18	76513200	76514200	2.1008968609685184
chr18	76513300	76514300	2.3320870819704687
chr18	76513400	76514400	2.3987464701047663
chr18	76513500	76514500	2.0117997212141843
chr18	76513600	76514600	2.1590406381003446
chr18	76513700	76514700	1.5571067659034723
chr18	76513800	76514800	1.1486993857168617
chr18	76513900	76514900	2.136117293880796
chr18	76514000	76515000	2.3219113797047926
chr18	76514100	76515100	2.396524185346065
chr18	76514200	76515200	2.157978154659046
chr18	76514300	76515300	1.8667752204875847
chr18	76514400	76515400	1.4481678520928212
chr18	76514500	76515500	1.7978021550412988
chr18	76514600	76515600	1.5031295866352157
chr18	76514700	76515700	1.9481662887096831
chr18	76514800	76515800	2.2263077518839456
chr18	76514900	76515900	2.390493930263663
chr18	76515000	76516000	2.4446531952679136
chr18	76515100	76516100	2.5168560319789304
chr18	76515200	76516200	3.460109292943504
chr18	76515300	76516300	3.43262707336738
chr18	76515400	76516400	3.7553962031948633
chr18	76515500	76516500	3.5283184568397794
chr18	76515600	76516600	3.3153998000184264
chr18	76515700	76516700	3.225924665279139
chr18	76515800	76516800	3.0644579459641963
chr18	76515900	76516900	2.4011132287322794
chr18	76516000	76517000	2.487505940253794
chr18	76516100	76517100	1.93830076661266
chr18	76516200	76517200	1.2202358677650051
chr18	76516300	76517300	1.3407120547712783
chr18	76516400	76517400	0.7843954800024454
chr18	76516500	76517500	0.4848232989209703
chr18	76516600	76517600	0.6745160404381464
chr18	76516700	76517700	0.9866420920298772
chr18	76517200	76518200	1.1287979400172448
chr18	76518300	76519300	0.3959004977812943
chr18	76518400	76519400	0.4406040656115621
chr18	76518500	76519500	0.7124835673621869
chr18	76518600	76519600	0.4832818428621911
chr18	76518700	76519700	0.3361176644666023
chr18	76518800	76519800	0.052265912669474585
chr18	76520700	76521700	0.4598154185798848
chr18	76520800	76521800	0.06464777990163541
chr18	76520900	76521900	0.43540697542849294
chr18	76521000	76522000	0.8993271839925661
chr18	76521100	76522100	0.9265003089248216
chr18	76521200	76522200	0.7622485002988315
chr18	76521300	76522300	0.24853039072178545
chr18	76521400	76522400	0.7685330838655786
chr18	76521500	76522500	0.6110621888694956
chr18	76521600	76522600	0.3186000594954095
chr18	76521700	76522700	0.17977501924812578
chr18	76521800	76522800	0.8998861070428564
chr18	76521900	76522900	0.8502272563550178
chr18	76522000	76523000	0.29863789411750563
chr18	76522100	76523100	-0.1477085269039155
chr18	76522200	76523200	-0.1866457855552395
chr18	76523400	76524400	4.04851607771102
chr18	76523500	76524500	4.794618821413011
chr18	76523600	76524600	4.957607954662156
chr18	76523700	76524700	4.7900930306272285
chr18	76523800	76524800	4.746697527519455
chr18	76523900	76524900	4.3867774833665765
chr18	76524000	76525000	4.59647629527619
chr18	76524100	76525100	4.6167202961835025
chr18	76524200	76525200	4.324497981857881
chr18	76524300	76525300	5.205663745768993
chr18	76524400	76525400	4.802491260783919
chr18	76524500	76525500	4.62759161248796
chr18	76524600	76525600	4.918505020564665
chr18	76524700	76525700	5.221636053451916
chr18	76524800	76525800	4.998847022624989
chr18	76524900	76525900	5.349655477619288
chr18	76525000	76526000	4.883885425403667
chr18	76525100	76526100	4.609896359562098
chr18	76525200	76526200	4.323125908115479
chr18	76525300	76526300	3.4969198015753955
chr18	76525400	76526400	3.881379610357096
chr18	76525500	76526500	2.8643015100411366
chr18	76525600	76526600	2.132809411364282
chr18	76525700	76526700	1.917289805580385
chr18	76525800	76526800	1.6793950806032514
chr18	76525900	76526900	1.4981757773976088
chr18	76526000	76527000	1.763076125042246
chr18	76526100	76527100	2.2650683962466767
chr18	76526200	76527200	2.7162880093582813
chr18	76526300	76527300	2.0958922441520222
chr18	76526400	76527400	2.014694382620686
chr18	76526500	76527500	2.287003730060227
chr18	76526600	76527600	2.420559479739416
chr18	76526700	76527700	2.7255273314711244
chr18	76526800	76527800	2.817570083769977
chr18	76526900	76527900	2.7331676440042076
chr18	76527000	76528000	3.0708293548853907
chr18	76527100	76528100	2.941933249161336
chr18	76527200	76528200	2.545686185187342
chr18	76527300	76528300	2.6215197779628525
chr18	76527400	76528400	2.2519770188386623
chr18	76527500	76528500	2.3260614792132523
chr18	76527600	76528600	2.3875619509520782
chr18	76527700	76528700	2.0051852104608425
chr18	76527800	76528800	1.9852680781436485
chr18	76529900	76530900	0.4664130158519743
chr18	76530000	76531000	0.4794448415744564
chr18	76530100	76531100	1.079874274718742
chr18	76530200	76531200	0.7073438053111359
chr18	76530300	76531300	0.4206948928377038
chr18	76530400	76531400	-0.1738037433480423
chr18	76530500	76531500	-0.9616531127987988
chr18	76530600	76531600	-0.9817408071738032
chr18	76530700	76531700	-1.1840182084883064
chr18	76530800	76531800	-1.4555838437961566
chr18	76530900	76531900	-2.232645107468559
chr18	76531000	76532000	-2.6126151847008585
chr18	76532300	76533300	3.014139620082326
chr18	76532400	76533400	2.9966790640472603
chr18	76532500	76533500	3.219286554211534
chr18	76532600	76533600	2.8352345501262355
chr18	76532700	76533700	2.599140406693421
chr18	76532800	76533800	1.7453110515270485
chr18	76532900	76533900	1.6124331102563714
chr18	76533000	76534000	1.7157180061293813
chr18	76533100	76534100	2.4372887728083854
chr18	76533200	76534200	2.009648962370312
chr18	76533300	76534300	1.8329299674762765
chr18	76533400	76534400	1.6336487000462914
chr18	76533500	76534500	1.4067788477041117
chr18	76533600	76534600	1.2752313222113918
chr18	76533700	76534700	0.8200891381067912
chr18	76533800	76534800	1.845164550565617
chr18	76533900	76534900	2.5257093018752537
chr18	76534000	76535000	2.500288550736639
chr18	76534100	76535100	2.1666983636390693
chr18	76534200	76535200	2.214063993289685
chr18	76534300	76535300	2.2790747052810296
chr18	76534400	76535400	2.3261314201027745
chr18	76534500	76535500	2.471518850667705
chr18	76534600	76535600	2.7195839821748637
chr18	76534700	76535700	3.287680197671826
chr18	76534800	76535800	2.838399625734413
chr18	76534900	76535900	2.4868988996320187
chr18	76535000	76536000	2.50131322014867
chr18	76535100	76536100	1.9624725183170344
chr18	76535200	76536200	1.6538559975791305
chr18	76535300	76536300	2.0021379060896045
chr18	76535400	76536400	2.5352419776379618
chr18	76535500	76536500	2.8977698828313083
chr18	76535600	76536600	1.9407027672230504
chr18	76535700	76536700	1.5335919657440389
chr18	76535800	76536800	1.6243523815984575
chr18	76535900	76536900	1.7842167172358527
chr18	76536000	76537000	1.2836015803979701
chr18	76536100	76537100	1.406179210150664
chr18	76536200	76537200	1.6754350468842936
chr18	76536300	76537300	0.8638883757957372
chr18	76537400	76538400	2.781469604703266
chr18	76537500	76538500	2.5105485494632345
chr18	76537600	76538600	2.5561495153431366
chr18	76537700	76538700	2.8563635083371457
chr18	76537800	76538800	3.2553957435415097
chr18	76537900	76538900	2.85836267750184
chr18	76538000	76539000	2.7190466464302534
chr18	76538100	76539100	2.684759835143952
chr18	76538200	76539200	2.0092235325374794
chr18	76538300	76539300	2.095873932020404
chr18	76538400	76539400	2.0878980534017684
chr18	76538500	76539500	2.384566599081027
chr18	76538600	76539600	1.8392961695814407
chr18	76538700	76539700	1.4682151849097722
chr18	76538800	76539800	1.8687262658719552
chr18	76538900	76539900	2.22354217627104
chr18	76539000	76540000	1.7693188015577457
chr18	76539100	76540100	0.723814685230828
chr18	76539200	76540200	-0.5175422669591961
chr18	76539300	76540300	-3.6663518188008464
chr18	76539400	76540400	-3.744084960869184
chr18	76539500	76540500	-4.297998693946141
chr18	76539600	76540600	-4.252543840502692
chr18	76539700	76540700	-4.749379860970638
chr18	76539800	76540800	-5.687901287707713
chr18	76539900	76540900	-6.807976671954048
chr18	76542100	76543100	-0.1082516652420556
chr18	76542500	76543500	-0.35187742593278515
chr18	76542600	76543600	0.06806731137740894
chr18	76542700	76543700	-0.26622849800341764
chr18	76542800	76543800	0.7070936423667364
chr18	76542900	76543900	1.1949986451947388
chr18	76543000	76544000	1.5608575297680976
chr18	76543100	76544100	1.9129035318594445
chr18	76543200	76544200	1.9816761686914928
chr18	76543300	76544300	2.17593420801808
chr18	76543400	76544400	2.3363124517399494
chr18	76543500	76544500	1.5341022816643464
chr18	76543600	76544600	1.2413876942196571
chr18	76543700	76544700	1.5965846222248736
chr18	76543800	76544800	1.448015508619141
chr18	76543900	76544900	0.9079108357551628
chr18	76544000	76545000	0.8209805342555417
chr18	76544100	76545100	0.9481145602031184
chr18	76544200	76545200	0.6215324538626804
chr18	76544300	76545300	0.9291519232959674
chr18	76544400	76545400	1.279805905967874
chr18	76544500	76545500	1.6696733023362431
chr18	76544600	76545600	1.278018790353269
chr18	76544700	76545700	1.3355160577640333
chr18	76544800	76545800	1.5773604236435628
chr18	76544900	76545900	2.3647459955875134
chr18	76545000	76546000	2.2440775832237083
chr18	76545400	76546400	1.5383649857368409
chr18	76545500	76546500	1.3784241060839753
chr18	76545600	76546600	1.8658849349257984
chr18	76545700	76546700	1.7796520626696053
chr18	76546100	76547100	2.195952476783149
chr18	76546200	76547200	2.2135860846544504
chr18	76546300	76547300	2.7809995629217985
chr18	76546400	76547400	3.2016461980818054
chr18	76546500	76547500	3.7608908255872215
chr18	76546600	76547600	4.175235485396959
chr18	76546700	76547700	4.048828459549246
chr18	76546800	76547800	3.4571195969668453
chr18	76546900	76547900	3.6512480758001695
chr18	76547000	76548000	3.529328130123443
chr18	76547100	76548100	3.4624656158833065
chr18	76547200	76548200	3.9154814867196746
chr18	76547300	76548300	3.6332690814265414
chr18	76547400	76548400	3.3403219011407685
chr18	76547500	76548500	3.376862559621172
chr18	76547600	76548600	3.3922134684441776
chr18	76547700	76548700	4.138270402184859
chr18	76547800	76548800	4.539471938561496
chr18	76547900	76548900	4.08001116919956
chr18	76548000	76549000	3.909356264206746
chr18	76548100	76549100	3.680492693082397
chr18	76548200	76549200	2.9069271503123284
chr18	76548300	76549300	2.674872083952466
chr18	76548400	76549400	2.340430008195259
chr18	76548500	76549500	1.829063927412092
chr18	76548600	76549600	1.4755554597162557
chr18	76548700	76549700	1.1789154722936692
chr18	76548800	76549800	0.6236536711638071
chr18	76548900	76549900	1.2475451122104504
chr18	76549000	76550000	0.4224631194720724
chr18	76549100	76550100	0.6046754053228228
chr18	76549200	76550200	0.9259398627680244
chr18	76549300	76550300	0.8459098916283392
chr18	76549400	76550400	0.9783064284519828
chr18	76549500	76550500	0.8091070589886453
chr18	76549600	76550600	0.7552916049449916
chr18	76549700	76550700	-0.21738705947989434
chr18	76549800	76550800	-0.6508084391637216
chr18	76549900	76550900	-0.9582127543755441
chr18	76550000	76551000	-0.5210666094339996
chr18	76550100	76551100	-0.8450550450996369
chr18	76550200	76551200	-1.3991256356177288
chr18	76550300	76551300	-1.4506725953600683
chr18	76550400	76551400	-1.4682059416935862
chr18	76552200	76553200	0.1006808949409646
chr18	76552300	76553300	0.4923698952471429
chr18	76552400	76553400	0.5094346256230771
chr18	76552500	76553500	0.5640747031929972
chr18	76552600	76553600	0.8526828476558521
chr18	76552700	76553700	0.8599209071275048
chr18	76552800	76553800	0.890463180493229
chr18	76552900	76553900	1.632054825173203
chr18	76553000	76554000	1.8585916687431647
chr18	76553100	76554100	1.40957901451527
chr18	76553200	76554200	1.5640341938544289
chr18	76553300	76554300	1.1487313008421942
chr18	76553400	76554400	1.1238114640700223
chr18	76553500	76554500	1.211856890213626
chr18	76553600	76554600	0.9856224448571296
chr18	76553700	76554700	1.1236186326914892
chr18	76553800	76554800	1.7238490428012676
chr18	76553900	76554900	1.6615632348063962
chr18	76554000	76555000	1.5351691963255112
chr18	76554100	76555100	2.1207543277827217
chr18	76554200	76555200	1.950954829708772
chr18	76554300	76555300	2.20074378543428
chr18	76554400	76555400	2.0870156157791677
chr18	76554500	76555500	1.6455496028759606
chr18	76554600	76555600	1.5350207830009186
chr18	76554700	76555700	1.3439978073917331
chr18	76554800	76555800	0.5419685082779666
chr18	76554900	76555900	0.8255174721547518
chr18	76557100	76558100	2.665159368161689
chr18	76557200	76558200	2.1854157608891573
chr18	76557300	76558300	2.0283613500694857
chr18	76557400	76558400	0.8542037436612023
chr18	76557500	76558500	0.15360773007499573
chr18	76557600	76558600	0.4026318422514761
chr18	76557700	76558700	0.8003100568735283
chr18	76557800	76558800	0.8957717529733665
chr18	76557900	76558900	1.3077310213074491
chr18	76558000	76559000	1.2045164454588018
chr18	76558100	76559100	0.6917476924326195
chr18	76558200	76559200	0.5925387351341294
chr18	76558300	76559300	-0.15636649765060706
chr18	76558400	76559400	1.3704792958525582
chr18	76558500	76559500	2.3421679387766385
chr18	76558600	76559600	2.573718532403254
chr18	76558700	76559700	2.4575371563735295
chr18	76558800	76559800	2.5606062780552166
chr18	76558900	76559900	2.250932763575749
chr18	76559000	76560000	2.390113247982889
chr18	76559100	76560100	2.8994488782423025
chr18	76559200	76560200	2.607752931401107
chr18	76559300	76560300	2.1230353097742443
chr18	76559400	76560400	1.75154382391528
chr18	76559500	76560500	0.8543521433854302
chr18	76559600	76560600	0.8140826592737842
chr18	76559700	76560700	0.8625726187075028
chr18	76559800	76560800	1.1205707872294868
chr18	76559900	76560900	1.4974113454329672
chr18	76560000	76561000	1.5643036555178387
chr18	76560100	76561100	1.4709067540085718
chr18	76560200	76561200	1.7436244006061723
chr18	76560300	76561300	2.166332460604368
chr18	76560400	76561400	1.6278215749965437
chr18	76560500	76561500	1.9256752723331845
chr18	76560600	76561600	2.6202624938675334
chr18	76560700	76561700	2.5912168149873778
chr18	76560800	76561800	2.657187935735001
chr18	76560900	76561900	2.027647103658747
chr18	76561000	76562000	1.484951751866944
chr18	76561100	76562100	1.676598487966288
chr18	76561200	76562200	1.7647803256198549
chr18	76561300	76562300	2.122587460106373
chr18	76561400	76562400	2.3081498392065334
chr18	76561500	76562500	2.342979174856484
chr18	76561600	76562600	1.9235664420060137
chr18	76561700	76562700	2.0736356696822167
chr18	76561800	76562800	1.7216858338147587
chr18	76561900	76562900	1.8627403908477096
chr18	76562000	76563000	2.1663552472558516
chr18	76562100	76563100	1.9467964530666848
chr18	76562200	76563200	2.3577798343419976
chr18	76562300	76563300	2.4627569158942544
chr18	76562400	76563400	2.3235250812101347
chr18	76562500	76563500	2.4008556150246343
chr18	76562600	76563600	2.749468352460545
chr18	76562700	76563700	2.32965318554224
chr18	76562800	76563800	1.932083474916096
chr18	76562900	76563900	1.7420858413088
chr18	76563000	76564000	1.2775266695736833
chr18	76563100	76564100	1.7201620564564708
chr18	76563200	76564200	1.3930958839702086
chr18	76563300	76564300	0.5534573197502515
chr18	76563400	76564400	0.31663980835982564
chr18	76563500	76564500	-0.11684279480359253
chr18	76563600	76564600	-0.4963406065267061
chr18	76563700	76564700	-0.6706828474508175
chr18	76563800	76564800	-0.4387906727267877
chr18	76563900	76564900	-0.7321989086999386
chr18	76564000	76565000	-0.019096080631037213
chr18	76564100	76565100	-1.514775506829937
chr18	76564200	76565200	-1.4205615530123759
chr18	76564300	76565300	-1.1932753762534507
chr18	76564400	76565400	-1.6879850612379796
chr18	76564500	76565500	-1.1683677508484651
chr18	76564600	76565600	-1.3034016337531746
chr18	76564700	76565700	-1.2644802933804002
chr18	76564800	76565800	-1.4459223765551217
chr18	76564900	76565900	-0.8764817866135216
chr18	76565000	76566000	-1.476290999496151
chr18	76565100	76566100	-0.02512860227429186
chr18	76565900	76566900	2.2425634224120747
chr18	76566000	76567000	2.649920940610838
chr18	76566100	76567100	2.9825605029140925
chr18	76566200	76567200	3.2425807861827285
chr18	76566300	76567300	3.600206566142233
chr18	76566400	76567400	3.3133814025103328
chr18	76566500	76567500	3.657296232700301
chr18	76566600	76567600	3.638826726566339
chr18	76566700	76567700	3.3340539634742017
chr18	76566800	76567800	2.9141509216725128
chr18	76566900	76567900	2.3137674274477185
chr18	76567000	76568000	1.457954900146233
chr18	76567100	76568100	1.2996066011717575
chr18	76567200	76568200	1.1243084773780718
chr18	76568100	76569100	1.8450808799970764
chr18	76568200	76569200	1.9496657147538896
chr18	76568300	76569300	2.090615327164057
chr18	76568400	76569400	2.304306072791857
chr18	76568500	76569500	2.3063159942565283
chr18	76568600	76569600	1.9713585332310013
chr18	76568700	76569700	1.9158315102087564
chr18	76568800	76569800	1.8847377890281871
chr18	76568900	76569900	1.6872309889621966
chr18	76569000	76570000	1.5852165457161214
chr18	76569100	76570100	1.7775903213731192
chr18	76569200	76570200	2.2228472093551868
chr18	76569300	76570300	1.5549926292935987
chr18	76569400	76570400	1.1468228427009075
chr18	76569500	76570500	0.9571088314286288
chr18	76569600	76570600	1.0806771116754088
chr18	76569700	76570700	0.6817749772423455
chr18	76569800	76570800	1.5778558261074722
chr18	76569900	76570900	1.4667954627535504
chr18	76570000	76571000	1.7597463568701937
chr18	76570100	76571100	1.9932274207015737
chr18	76570200	76571200	1.930444012550104
chr18	76570300	76571300	2.484927011970519
chr18	76570400	76571400	2.4345055847920163
chr18	76570500	76571500	2.1611090010986778
chr18	76570600	76571600	1.5574665929002989
chr18	76570700	76571700	1.8707821615961824
chr18	76570900	76571900	0.9303172197155372
chr18	76571000	76572000	1.0528779931611758
chr18	76571100	76572100	0.5050724026427403
chr18	76571200	76572200	-0.09265287481272644
chr18	76571300	76572300	0.1105038898530788
chr18	76571400	76572400	0.5229468572259389
chr18	76571500	76572500	0.9087510291724752
chr18	76571600	76572600	1.1603481342526842
chr18	76571700	76572700	1.9281670838747889
chr18	76571800	76572800	2.1037559856305554
chr18	76571900	76572900	2.175903369635924
chr18	76572000	76573000	1.675569169948354
chr18	76572100	76573100	2.3276162833120337
chr18	76572200	76573200	2.5624816147459413
chr18	76572300	76573300	2.4602370964170954
chr18	76572400	76573400	1.8840447805963767
chr18	76575600	76576600	0.6307344291663439
chr18	76575700	76576700	0.6594811809413307
chr18	76575800	76576800	0.4353786599972281
chr18	76575900	76576900	0.623075366619088
chr18	76576000	76577000	0.9208417523848061
chr18	76577000	76578000	1.9462966459190247
chr18	76577100	76578100	1.384784650313942
chr18	76577200	76578200	1.2730471571559716
chr18	76577300	76578300	1.2536642012808925
chr18	76577400	76578400	1.3747739698022834
chr18	76577500	76578500	1.0749098109394433
chr18	76577600	76578600	-0.10613550055697353
chr18	76577700	76578700	0.3519463467732546
chr18	76577800	76578800	0.04379150167206202
chr18	76577900	76578900	-0.5526112152282862
chr18	76578000	76579000	-0.15568662743410905
chr18	76578100	76579100	-0.1417865967079803
chr18	76578200	76579200	0.16763603929208604
chr18	76578300	76579300	0.27947335490691505
chr18	76578400	76579400	0.2087957707768152
chr18	76578500	76579500	0.5055382543487947
chr18	76578600	76579600	1.2571457946481128
chr18	76578700	76579700	0.665663369427206
chr18	76578800	76579800	0.8928292529871669
chr18	76580500	76581500	0.12511034986829647
chr18	76580600	76581600	0.3254011584454672
chr18	76580700	76581700	1.4249018635028583
chr18	76580800	76581800	1.3698633346803226
chr18	76580900	76581900	0.8678327750769783
chr18	76581000	76582000	1.2210281217144516
chr18	76581100	76582100	1.184815210371056
chr18	76581200	76582200	1.2515657027581444
chr18	76581300	76582300	1.4891747553047
chr18	76581400	76582400	2.275410649642692
chr18	76581500	76582500	1.626195419892215
chr18	76581600	76582600	1.6770743400026762
chr18	76581700	76582700	1.1524098012413306
chr18	76581800	76582800	1.5884780514363093
chr18	76581900	76582900	2.102623712840356
chr18	76582000	76583000	1.5938460361294893
chr18	76582100	76583100	1.6958814798560302
chr18	76582200	76583200	2.0934049829014025
chr18	76582300	76583300	2.2520654277839363
chr18	76582400	76583400	2.6913440534683075
chr18	76582500	76583500	3.1049833735205987
chr18	76582600	76583600	3.0641089181935444
chr18	76582700	76583700	2.8282401614187527
chr18	76582800	76583800	2.044273592067773
chr18	76582900	76583900	1.9539002037407176
chr18	76583000	76584000	2.019877395264436
chr18	76587100	76588100	1.2909468879529364
chr18	76587200	76588200	1.1710164282894588
chr18	76587300	76588300	1.2368800874186217
chr18	76587400	76588400	0.5077390656293937
chr18	76587500	76588500	1.1472873868238682
chr18	76587600	76588600	1.617244748730059
chr18	76587700	76588700	1.5771408909306794
chr18	76587800	76588800	1.2174330788315777
chr18	76587900	76588900	1.3359309372547827
chr18	76588000	76589000	1.3839347393284618
chr18	76588100	76589100	1.7468327048241885
chr18	76588200	76589200	1.9510098141619268
chr18	76588300	76589300	1.8683630923102488
chr18	76588400	76589400	2.724404467520789
chr18	76591000	76592000	-0.48928655766189
chr18	76591100	76592100	-0.2591103307379346
chr18	76591200	76592200	-0.0008166104503526852
chr18	76591300	76592300	-0.0751510816608823
chr18	76591400	76592400	0.7242375120899036
chr18	76591500	76592500	1.2789440596258457
chr18	76591600	76592600	1.7516605329527577
chr18	76591700	76592700	1.9398418941139568
chr18	76591800	76592800	1.9746025222335013
chr18	76591900	76592900	1.4339946215680586
chr18	76592000	76593000	1.3481818563533692
chr18	76592100	76593100	1.328149321785824
chr18	76592200	76593200	1.2524889151953196
chr18	76592300	76593300	2.13405790280373
chr18	76592400	76593400	1.6128910255299784
chr18	76592500	76593500	1.4359697350022278
chr18	76592600	76593600	2.052852818720816
chr18	76592700	76593700	1.9066047030858444
chr18	76592800	76593800	2.310239142421746
chr18	76593000	76594000	2.141468262903087
chr18	76593100	76594100	1.393326371127591
chr18	76593200	76594200	1.021335915753924
chr18	76593300	76594300	0.7075416074173511
chr18	76593400	76594400	0.7385648383173791
chr18	76593500	76594500	0.7971092622507042
chr18	76593600	76594600	0.5353745512167678
chr18	76593700	76594700	0.619896018041736
chr18	76593800	76594800	0.3194118222278136
chr18	76593900	76594900	0.5621464990630572
chr18	76594000	76595000	0.6199676521280855
chr18	76594100	76595100	1.3095058838798714
chr18	76594200	76595200	1.7912038934009935
chr18	76594300	76595300	2.12636006261841
chr18	76594400	76595400	2.101468265036419
chr18	76594500	76595500	1.689625969072151
chr18	76594600	76595600	1.8180945149644137
chr18	76594700	76595700	1.9891332291036248
chr18	76597300	76598300	-0.9315706479025868
chr18	76597400	76598400	-1.4514926178229188
chr18	76597500	76598500	-0.9013845351300912
chr18	76598800	76599800	-6.062996796803657
chr18	76598900	76599900	-6.4605550685612645
chr18	76599000	76600000	-6.8987273863099325
chr18	76599100	76600100	-7.358667288487142
chr18	76599200	76600200	-6.857282756586156
chr18	76599300	76600300	-6.076328056750356
chr18	76599400	76600400	-4.795119762482197
chr18	76599500	76600500	-3.685794622013712
chr18	76600300	76601300	0.8941379767908852
chr18	76600400	76601400	0.8216998498613851
chr18	76600500	76601500	0.6770169645927486
chr18	76600600	76601600	0.6085550923462674
chr18	76600700	76601700	0.6052207541497733
chr18	76600800	76601800	0.9564322180842478
chr18	76601000	76602000	1.0936800233609887
chr18	76601100	76602100	1.1514850288533165
chr18	76601200	76602200	1.2403062181522466
chr18	76601300	76602300	0.6136862607969175
chr18	76601400	76602400	0.823055627665507
chr18	76601500	76602500	1.6078122241255468
chr18	76601600	76602600	1.517109389226842
chr18	76601700	76602700	1.077289765727512
chr18	76601800	76602800	1.52950429093348
chr18	76601900	76602900	1.6189248773360094
chr18	76602000	76603000	1.8535015475751229
chr18	76602100	76603100	2.1331125916282003
chr18	76602200	76603200	2.803017736126312
chr18	76602300	76603300	2.7831021454499365
chr18	76602400	76603400	2.755530029991192
chr18	76602500	76603500	2.350005251562441
chr18	76602600	76603600	2.595331743388297
chr18	76602700	76603700	2.781655917365833
chr18	76602800	76603800	2.699465627347482
chr18	76602900	76603900	2.8720810539648665
chr18	76603000	76604000	2.739818100519686
chr18	76603100	76604100	2.974651493840784
chr18	76603200	76604200	2.71814473187683
chr18	76603300	76604300	3.056436623155028
chr18	76603400	76604400	2.9772380252839423
chr18	76603500	76604500	2.5079576111260606
chr18	76603600	76604600	2.6628023336446214
chr18	76603700	76604700	2.9123641021046685
chr18	76603800	76604800	2.40628676058658
chr18	76603900	76604900	2.015507214014017
chr18	76604000	76605000	1.5132089271338927
chr18	76604100	76605100	1.0553826352880007
chr18	76604200	76605200	0.8223545195056137
chr18	76604300	76605300	0.8072867900794102
chr18	76604400	76605400	1.1437437925974845
chr18	76604500	76605500	1.9834356833858129
chr18	76604600	76605600	1.4584547386561524
chr18	76604700	76605700	0.930247203526237
chr18	76604800	76605800	0.8297481236012246
chr18	76604900	76605900	0.7499183811086971
chr18	76605000	76606000	1.3084244598273502
chr18	76605100	76606100	1.6692564992906342
chr18	76605200	76606200	1.921341442461099
chr18	76605300	76606300	1.4429721955226165
chr18	76605400	76606400	0.9073584360783176
chr18	76605500	76606500	0.7836677705668927
chr18	76605600	76606600	1.3593343549129042
chr18	76605700	76606700	1.5527556945485756
chr18	76605800	76606800	1.6556788088922405
chr18	76605900	76606900	2.1669370770468195
chr18	76606000	76607000	2.3956417924581612
chr18	76606100	76607100	2.164506817472386
chr18	76606200	76607200	2.4898288499234766
chr18	76606300	76607300	2.200122513816662
chr18	76606400	76607400	2.3178709043163064
chr18	76606500	76607500	1.7895373558920065
chr18	76606600	76607600	1.493643315608756
chr18	76606700	76607700	1.8129022113397169
chr18	76606800	76607800	2.4136518177798263
chr18	76606900	76607900	2.5035932868594246
chr18	76607000	76608000	1.2664219738257936
chr18	76607100	76608100	2.151616505999454
chr18	76607200	76608200	1.6745073740776777
chr18	76607400	76608400	2.0144199187945517
chr18	76607500	76608500	2.013546810445701
chr18	76607600	76608600	2.1051949341866982
chr18	76607700	76608700	2.3751709887101504
chr18	76607800	76608800	2.3084447974795146
chr18	76608300	76609300	1.8987254566164244
chr18	76608400	76609400	1.5463336383764903
chr18	76608500	76609500	1.7573397215913331
chr18	76608600	76609600	1.5968627392923112
chr18	76608700	76609700	1.0907904223886278
chr18	76608800	76609800	0.5685865603362084
chr18	76608900	76609900	0.6521675965864248
chr18	76609000	76610000	1.7873394846803945
chr18	76609100	76610100	1.9657410828417703
chr18	76609200	76610200	1.075804547547516
chr18	76609300	76610300	0.9846842961188512
chr18	76609400	76610400	1.0186600427503956
chr18	76609500	76610500	0.8114432492376058
chr18	76609600	76610600	1.1922580731168941
chr18	76609700	76610700	1.4972154744906243
chr18	76609800	76610800	1.3223261215413835
chr18	76609900	76610900	1.3940815148445056
chr18	76610000	76611000	1.1025123786270286
chr18	76610100	76611100	0.9877573050677696
chr18	76610200	76611200	1.1492096320280645
chr18	76610300	76611300	0.5565104743353028
chr18	76610400	76611400	0.5393917072665139
chr18	76610500	76611500	0.5356192165724141
chr18	76612100	76613100	0.6732227512897655
chr18	76612200	76613200	0.9318545019120588
chr18	76612300	76613300	1.0060861933315164
chr18	76612400	76613400	1.0547829491447167
chr18	76612500	76613500	0.9888209263647024
chr18	76612600	76613600	1.1355141021871544
chr18	76612700	76613700	1.0206189382515467
chr18	76612800	76613800	0.6416816585631195
chr18	76612900	76613900	1.1699224982269645
chr18	76614500	76615500	1.3003849381034758
chr18	76614600	76615600	0.8598366671436186
chr18	76614700	76615700	0.5272547359801861
chr18	76614800	76615800	0.5103490472342337
chr18	76614900	76615900	0.7677386772359516
chr18	76615000	76616000	0.6048256671716546
chr18	76615100	76616100	1.1308664020722716
chr18	76615200	76616200	1.2823163833147768
chr18	76615300	76616300	1.7130419632177003
chr18	76615400	76616400	1.3284749579335855
chr18	76615500	76616500	1.103511037771196
chr18	76615600	76616600	1.91791123088502
chr18	76615700	76616700	2.9152359672151595
chr18	76615800	76616800	3.1342018764638446
chr18	76615900	76616900	3.419095300940634
chr18	76616000	76617000	3.6960682147232875
chr18	76616100	76617100	3.963452061325024
chr18	76616200	76617200	3.996122605391576
chr18	76616300	76617300	3.7043024456314337
chr18	76616400	76617400	3.33147431557332
chr18	76616500	76617500	3.4472197655695296
chr18	76616600	76617600	3.9243663745295927
chr18	76616700	76617700	3.4394528647821807
chr18	76616800	76617800	3.3767699075123185
chr18	76616900	76617900	3.50499810598065
chr18	76617000	76618000	3.9509011028570864
chr18	76617100	76618100	3.4762026948257456
chr18	76617200	76618200	3.4931198168861437
chr18	76617300	76618300	3.6405016686946516
chr18	76617400	76618400	4.100466148459301
chr18	76617500	76618500	4.355404847901213
chr18	76617600	76618600	3.4174947067634904
chr18	76617700	76618700	3.8012429064721234
chr18	76617800	76618800	4.052521471252036
chr18	76617900	76618900	4.129197291502431
chr18	76618000	76619000	3.623978116529215
chr18	76618100	76619100	3.7251755916316287
chr18	76618200	76619200	3.8861613991178166
chr18	76618300	76619300	3.290607594819842
chr18	76618400	76619400	2.6966708261776984
chr18	76618500	76619500	2.364350363889535
chr18	76618600	76619600	2.9936970622437884
chr18	76618700	76619700	2.6037549673989013
chr18	76618800	76619800	2.4446462882190176
chr18	76618900	76619900	2.1461542219250744
chr18	76619000	76620000	2.2635299686255057
chr18	76619100	76620100	2.3667809584504007
chr18	76619200	76620200	2.7721112448662297
chr18	76619300	76620300	3.385420037723326
chr18	76620400	76621400	2.8668364762803176
chr18	76620500	76621500	2.430483782062878
chr18	76620600	76621600	2.9157521568862266
chr18	76620700	76621700	2.6043081070689293
chr18	76620800	76621800	2.258676677111002
chr18	76621300	76622300	2.4161020374483035
chr18	76621400	76622400	2.8008116879105933
chr18	76621500	76622500	3.4174994039477236
chr18	76621600	76622600	3.2325496779009475
chr18	76621700	76622700	3.570272411235908
chr18	76621800	76622800	3.3320912485426977
chr18	76621900	76622900	2.866437700992266
chr18	76622000	76623000	3.181983554010484
chr18	76622100	76623100	3.3923690394951804
chr18	76622200	76623200	3.3533683238893004
chr18	76622300	76623300	2.702973419901148
chr18	76622400	76623400	2.1875015807121647
chr18	76622500	76623500	1.6115019385234968
chr18	76622600	76623600	1.5585336573918005
chr18	76622700	76623700	1.168749413579251
chr18	76622800	76623800	1.2214096286704172
chr18	76622900	76623900	2.8915732876313323
chr18	76623000	76624000	2.7172920898329815
chr18	76623100	76624100	2.3213281701720847
chr18	76623200	76624200	1.88753046011404
chr18	76623300	76624300	2.419479243566041
chr18	76623400	76624400	2.627687868176099
chr18	76623500	76624500	2.9606100262483834
chr18	76623600	76624600	3.5313096877517363
chr18	76623700	76624700	3.6436988916295
chr18	76623800	76624800	3.8522137539071584
chr18	76623900	76624900	3.2457890628167347
chr18	76624000	76625000	2.7689290280152865
chr18	76624100	76625100	2.917438012823512
chr18	76624200	76625200	2.6998778203113933
chr18	76624300	76625300	1.2661317231868878
chr18	76624400	76625400	0.3919050880887715
chr18	76624500	76625500	-0.2323854361504722
chr18	76624600	76625600	-0.3892975413049431
chr18	76624700	76625700	-0.0420416960436645
chr18	76624800	76625800	0.33298084334415823
chr18	76624900	76625900	-0.4672422869918159
chr18	76625000	76626000	0.33070659004787556
chr18	76625100	76626100	0.7454200590914356
chr18	76625200	76626200	0.8558956877911613
chr18	76625300	76626300	1.8879967288794128
chr18	76625400	76626400	2.4160350917095488
chr18	76625500	76626500	2.2240571917823715
chr18	76625600	76626600	1.7365225917079636
chr18	76625700	76626700	1.5075950493687686
chr18	76625800	76626800	1.5578843942794902
chr18	76625900	76626900	2.522474045620149
chr18	76626000	76627000	1.8895465265512843
chr18	76626100	76627100	1.5263618135903092
chr18	76626200	76627200	1.548320115242579
chr18	76626300	76627300	1.4454740988209367
chr18	76626400	76627400	1.4369240428285313
chr18	76626500	76627500	1.9276429402099868
chr18	76626600	76627600	2.102813316063638
chr18	76626700	76627700	1.96650664910059
chr18	76626800	76627800	1.4699095992299902
chr18	76626900	76627900	1.496297590020912
chr18	76627400	76628400	1.5837135415146406
chr18	76627500	76628500	1.9421116133152625
chr18	76627600	76628600	1.9212413724213493
chr18	76627700	76628700	1.8138796704695923
chr18	76627800	76628800	2.068725751837209
chr18	76627900	76628900	1.7799805139778675
chr18	76628000	76629000	2.1474572878802127
chr18	76628100	76629100	2.2904712610768483
chr18	76628200	76629200	1.5841262774127085
chr18	76628300	76629300	1.3915180129491953
chr18	76628400	76629400	1.2581115574007815
chr18	76628500	76629500	0.8784617068071898
chr18	76628600	76629600	0.1955913090355618
chr18	76628700	76629700	0.465703805948189
chr18	76628800	76629800	0.8367847024405445
chr18	76628900	76629900	1.8025668787556888
chr18	76629000	76630000	1.7058293942738811
chr18	76629100	76630100	1.5582181544267253
chr18	76629200	76630200	2.103141619953163
chr18	76629300	76630300	2.323432842472543
chr18	76629400	76630400	2.69442532643125
chr18	76629500	76630500	2.9017286478026967
chr18	76629600	76630600	4.212776237629701
chr18	76629700	76630700	4.531010327413744
chr18	76629800	76630800	3.9004795480257566
chr18	76629900	76630900	3.684729267628041
chr18	76630000	76631000	3.583165479358929
chr18	76630100	76631100	3.488117853652463
chr18	76630200	76631200	3.0491484254059458
chr18	76630300	76631300	2.3756192492440085
chr18	76630400	76631400	2.226486325590145
chr18	76630500	76631500	2.000227069452277
chr18	76632500	76633500	0.8355363606639541
chr18	76632600	76633600	0.7095275211307849
chr18	76632700	76633700	0.6718690329280779
chr18	76632800	76633800	0.673236721159562
chr18	76632900	76633900	0.6390087597895597
chr18	76633000	76634000	0.6705906463887051
chr18	76633100	76634100	0.6283062023287593
chr18	76635700	76636700	2.9701173321187686
chr18	76635800	76636800	3.3281837632680675
chr18	76635900	76636900	3.3769819360073963
chr18	76636000	76637000	3.644849224946873
chr18	76636100	76637100	3.4037915211946355
chr18	76636200	76637200	3.4247842216200457
chr18	76636300	76637300	3.0747022083055358
chr18	76636400	76637400	2.191424403771804
chr18	76636500	76637500	2.519412657753979
chr18	76636600	76637600	2.529589505450668
chr18	76636700	76637700	2.5690027284720323
chr18	76636800	76637800	2.498285073816484
chr18	76636900	76637900	2.3734937689757727
chr18	76637000	76638000	1.9880068894200802
chr18	76637100	76638100	2.1624450618375333
chr18	76637200	76638200	2.0410563266303394
chr18	76637300	76638300	2.1177741841046207
chr18	76637400	76638400	2.6066935153531534
chr18	76637500	76638500	2.315627295253656
chr18	76637600	76638600	2.0345063817645164
chr18	76637700	76638700	2.1665317701559905
chr18	76637800	76638800	2.4148944984866816
chr18	76637900	76638900	2.3892926372247936
chr18	76638000	76639000	2.5479323881142624
chr18	76638100	76639100	2.5655884724334155
chr18	76638200	76639200	2.5869774848037284
chr18	76638300	76639300	2.563555157913228
chr18	76638400	76639400	2.3605233334094486
chr18	76638500	76639500	2.475203505059292
chr18	76638600	76639600	2.8389128389064933
chr18	76638700	76639700	2.5143779119655707
chr18	76638800	76639800	2.227320187657402
chr18	76638900	76639900	2.0918871297805914
chr18	76639600	76640600	0.9879685179459272
chr18	76639700	76640700	0.8328594745828773
chr18	76639800	76640800	0.6925081932986252
chr18	76639900	76640900	1.1602882640535006
chr18	76640000	76641000	1.6819414890248185
chr18	76640100	76641100	1.7854609930414629
chr18	76640200	76641200	1.6754938219976407
chr18	76640300	76641300	2.297331175798963
chr18	76640400	76641400	2.228676189889
chr18	76640500	76641500	2.3556697606771486
chr18	76640600	76641600	2.56708009710566
chr18	76640700	76641700	2.3549114783755862
chr18	76640800	76641800	2.19945567064311
chr18	76640900	76641900	2.0914955831285096
chr18	76641000	76642000	1.632373903274474
chr18	76641100	76642100	1.4280922312620743
chr18	76641200	76642200	1.6379559061509048
chr18	76641300	76642300	1.1385801687205273
chr18	76641400	76642400	0.9322189191383938
chr18	76641500	76642500	0.4226280297871017
chr18	76641600	76642600	0.941676140615359
chr18	76641800	76642800	1.5176223634579649
chr18	76643000	76644000	1.1046025803662867
chr18	76643100	76644100	0.7967446523833859
chr18	76643200	76644200	0.9281776267818608
chr18	76643300	76644300	1.3768192953883465
chr18	76643400	76644400	1.3282644783443076
chr18	76643500	76644500	1.3542928365288869
chr18	76643600	76644600	1.124700481958178
chr18	76643700	76644700	1.699354225076097
chr18	76643800	76644800	1.6516805282626636
chr18	76646800	76647800	3.69345324354318
chr18	76646900	76647900	3.481751961026622
chr18	76647000	76648000	3.896504122002031
chr18	76647100	76648100	4.711324404632553
chr18	76647200	76648200	5.325328677103152
chr18	76647300	76648300	5.0903782175754415
chr18	76647400	76648400	4.85193547878911
chr18	76647500	76648500	3.967565161404733
chr18	76647600	76648600	2.8200927374229128
chr18	76647700	76648700	0.9665536111065562
chr18	76647800	76648800	0.7051607896881508
chr18	76647900	76648900	0.8701777335577492
chr18	76648000	76649000	0.511598772777706
chr18	76648100	76649100	0.6234425433727936
chr18	76648200	76649200	0.11381601421124166
chr18	76648300	76649300	1.0872025091894908
chr18	76648400	76649400	1.2421184310936055
chr18	76648500	76649500	-0.4589693898249148
chr18	76648600	76649600	-1.0268753614795874
chr18	76648700	76649700	-0.8494787873429128
chr18	76648800	76649800	-1.0987653770542385
chr18	76648900	76649900	-1.2092833586598903
chr18	76649000	76650000	-1.1400641277224435
chr18	76649100	76650100	-1.7449029831801781
chr18	76649200	76650200	-1.8224732691427308
chr18	76649300	76650300	-2.208143315093562
chr18	76649400	76650400	-2.9255463377856006
chr18	76649500	76650500	-0.5045443504450189
chr18	76649600	76650600	0.4750614222520971
chr18	76649700	76650700	1.6705641502270687
chr18	76649800	76650800	2.245806970757246
chr18	76649900	76650900	2.3255717908494256
chr18	76650000	76651000	2.648082194270225
chr18	76650100	76651100	2.575388880957483
chr18	76650200	76651200	3.0342971838001978
chr18	76650300	76651300	2.745125978882448
chr18	76650400	76651400	3.0482194601899097
chr18	76650500	76651500	2.8805392728320607
chr18	76650600	76651600	2.4127358873203195
chr18	76650700	76651700	2.4670722264347877
chr18	76650800	76651800	1.4934473231134435
chr18	76650900	76651900	1.6281651936703192
chr18	76651000	76652000	0.9756899380122798
chr18	76651100	76652100	0.7455522264719017
chr18	76651200	76652200	-0.0011591711222799224
chr18	76651300	76652300	-0.2252366533682777
chr18	76651400	76652400	-0.19790787192074247
chr18	76651700	76652700	0.7911613380202299
chr18	76651800	76652800	1.9066484375207624
chr18	76651900	76652900	1.9737759895037807
chr18	76652000	76653000	1.7308193315441935
chr18	76652100	76653100	2.08920461698726
chr18	76652200	76653200	2.3468934630377274
chr18	76652300	76653300	2.4531492734545766
chr18	76652400	76653400	2.500245444923748
chr18	76653600	76654600	2.5001212200616703
chr18	76653700	76654700	2.462386205187672
chr18	76653800	76654800	3.2916139908423925
chr18	76653900	76654900	3.4627168615133272
chr18	76654000	76655000	3.865409496925566
chr18	76654100	76655100	4.040089212386756
chr18	76654200	76655200	4.065168387975567
chr18	76654300	76655300	4.394980847907163
chr18	76654400	76655400	4.27061140838391
chr18	76654500	76655500	4.18024099934519
chr18	76654600	76655600	4.414831868708483
chr18	76654700	76655700	4.378812362328809
chr18	76654800	76655800	3.8087256224935615
chr18	76654900	76655900	3.4087104864474327
chr18	76655000	76656000	2.6987892527536563
chr18	76655100	76656100	2.6768860493693967
chr18	76655200	76656200	2.8643078479938886
chr18	76655300	76656300	2.069690816720932
chr18	76655400	76656400	2.0876857765060257
chr18	76655500	76656500	1.837173584049846
chr18	76655600	76656600	1.787769310988245
chr18	76655700	76656700	1.8474731861699567
chr18	76655800	76656800	2.0554218410281284
chr18	76655900	76656900	1.7505045886959545
chr18	76656000	76657000	2.0285550415365163
chr18	76656100	76657100	2.10702404454444
chr18	76656200	76657200	1.5427336882213134
chr18	76656300	76657300	1.6871710736017531
chr18	76656400	76657400	1.877022159382593
chr18	76656500	76657500	2.5013383741140562
chr18	76656600	76657600	2.5200506300189516
chr18	76656700	76657700	2.5470042237722192
chr18	76656800	76657800	2.587945095276305
chr18	76656900	76657900	2.661625497481724
chr18	76657000	76658000	2.3886190675879293
chr18	76657100	76658100	2.525526834233994
chr18	76657200	76658200	2.713983382077979
chr18	76657300	76658300	2.865736700815879
chr18	76657400	76658400	2.7849663590078184
chr18	76657500	76658500	2.0523010380889213
chr18	76657600	76658600	1.6483655891547973
chr18	76657700	76658700	1.2641416286972698
chr18	76657800	76658800	0.6554004235747102
chr18	76657900	76658900	1.096071452071843
chr18	76658000	76659000	1.3406408043120792
chr18	76658100	76659100	1.1034020890090186
chr18	76658200	76659200	1.1539053928151208
chr18	76658300	76659300	1.1085284982839465
chr18	76658400	76659400	0.7425759231905202
chr18	76658500	76659500	0.6904129817806679
chr18	76658600	76659600	0.8811812770553384
chr18	76659400	76660400	1.520639468927509
chr18	76659500	76660500	1.5186795040815644
chr18	76659600	76660600	1.4553553388115923
chr18	76659700	76660700	1.3693633852411002
chr18	76659800	76660800	1.3271134216325664
chr18	76659900	76660900	1.4583689576019443
chr18	76660900	76661900	0.13992160146731256
chr18	76661000	76662000	0.44996211367139854
chr18	76661100	76662100	0.5907618869841605
chr18	76661200	76662200	1.3307792302474102
chr18	76661300	76662300	1.2820076005960443
chr18	76661400	76662400	1.2882666543742245
chr18	76661500	76662500	0.7118269234540614
chr18	76661600	76662600	0.4920255566814109
chr18	76661700	76662700	-0.02804790644520631
chr18	76661800	76662800	0.32987137861697824
chr18	76661900	76662900	0.5831121125102154
chr18	76662000	76663000	0.12901767340236828
chr18	76662100	76663100	-0.014999383008814269
chr18	76662200	76663200	0.013401293590600105
chr18	76662300	76663300	-1.3642898442497955
chr18	76662400	76663400	-1.7573011274844519
chr18	76662500	76663500	-1.365492649428595
chr18	76662600	76663600	-1.4043034160746393
chr18	76663900	76664900	0.1825423996860752
chr18	76664000	76665000	-0.028230960669764084
chr18	76664100	76665100	-0.07213899893957877
chr18	76666000	76667000	2.734755657173897
chr18	76666100	76667100	2.1980870130938284
chr18	76666200	76667200	2.240569082732047
chr18	76666300	76667300	1.9208379311804151
chr18	76666400	76667400	1.5267361258661958
chr18	76666500	76667500	1.2934429342461058
chr18	76666600	76667600	1.4324841535965491
chr18	76666700	76667700	1.2507861378407648
chr18	76666800	76667800	1.2073386334020657
chr18	76666900	76667900	0.7782268322655461
chr18	76667000	76668000	0.9099709096240358
chr18	76667100	76668100	1.253530816365248
chr18	76667200	76668200	1.6921662180022083
chr18	76667300	76668300	1.9129834902345104
chr18	76667400	76668400	2.006157887065914
chr18	76667500	76668500	2.5053425505122457
chr18	76667600	76668600	2.930377467054872
chr18	76667700	76668700	3.25870868434677
chr18	76667800	76668800	3.3245232106802387
chr18	76667900	76668900	3.1583371937468288
chr18	76668000	76669000	2.555606591668569
chr18	76668100	76669100	2.303072188876772
chr18	76668200	76669200	1.6517442987638369
chr18	76668300	76669300	1.7732052671620309
chr18	76668400	76669400	1.4729666320437642
chr18	76668500	76669500	1.6178820852203346
chr18	76668600	76669600	1.3726254426628173
chr18	76668700	76669700	1.899906909990789
chr18	76668800	76669800	1.4001204838925303
chr18	76668900	76669900	1.9000747591169869
chr18	76669000	76670000	1.9482168799058135
chr18	76669100	76670100	2.001975324748772
chr18	76669200	76670200	1.986641844670088
chr18	76669300	76670300	2.0152732572081242
chr18	76669400	76670400	2.6850409563073714
chr18	76669500	76670500	2.0201588991542296
chr18	76672600	76673600	1.010934819608128
chr18	76672700	76673700	1.0414011824617446
chr18	76672800	76673800	1.3687166294419917
chr18	76672900	76673900	1.5393552628140263
chr18	76673000	76674000	1.5149284442360578
chr18	76673100	76674100	2.078696343953995
chr18	76673200	76674200	2.266610342145877
chr18	76673300	76674300	2.7261182983670467
chr18	76673400	76674400	2.331587933119795
chr18	76673500	76674500	1.7572685803716397
chr18	76673600	76674600	1.1805641027333202
chr18	76673700	76674700	1.8086456439687384
chr18	76673800	76674800	1.440539956975856
chr18	76673900	76674900	1.3880281928540552
chr18	76674000	76675000	1.4628843565387342
chr18	76674100	76675100	0.8737236659814943
chr18	76674200	76675200	0.7375644853604804
chr18	76674300	76675300	0.7086048138287021
chr18	76674700	76675700	1.2919738392679718
chr18	76674800	76675800	1.643182229389021
chr18	76674900	76675900	2.2586027013322028
chr18	76675000	76676000	2.34497437548995
chr18	76675100	76676100	2.195803795584356
chr18	76675200	76676200	2.2356021174943805
chr18	76675300	76676300	1.9962274947468144
chr18	76675400	76676400	1.9837022167062959
chr18	76676500	76677500	0.17867506493164492
chr18	76676600	76677600	-0.04182077426019098
chr18	76676700	76677700	0.35262261819085344
chr18	76676800	76677800	0.4277243673031674
chr18	76676900	76677900	0.6347455422800249
chr18	76677000	76678000	0.27747393028167106
chr18	76677100	76678100	-0.1287552476577661
chr18	76677200	76678200	0.15764607982410556
chr18	76677300	76678300	0.6622747954318111
chr18	76677400	76678400	1.2106657239311434
chr18	76677500	76678500	1.4060572033398138
chr18	76677600	76678600	1.4326198704878148
chr18	76677700	76678700	1.294727198299668
chr18	76677800	76678800	1.1887380953343205
chr18	76677900	76678900	0.8750090384311318
chr18	76678000	76679000	1.3588553408458364
chr18	76678100	76679100	1.3732378529591085
chr18	76678200	76679200	1.247757692724438
chr18	76678300	76679300	0.03963202343480935
chr18	76679100	76680100	-1.3856140760808555
chr18	76679200	76680200	-0.2140528266113253
chr18	76679300	76680300	0.09742395777900212
chr18	76679400	76680400	0.9040773664023884
chr18	76679500	76680500	1.074525628281974
chr18	76679600	76680600	1.3274843831788758
chr18	76679700	76680700	1.7381289193014633
chr18	76679800	76680800	1.756725371700894
chr18	76680700	76681700	-0.0415103825973854
chr18	76680800	76681800	0.08769678896906792
chr18	76680900	76681900	0.2947856125404503
chr18	76681000	76682000	0.20405120547044728
chr18	76681100	76682100	1.1840631421607852
chr18	76681200	76682200	1.2221806171266067
chr18	76681300	76682300	1.9068570764917767
chr18	76681400	76682400	2.203814205986105
chr18	76681500	76682500	2.607588299653767
chr18	76681600	76682600	2.5029766304757635
chr18	76681700	76682700	2.619882167749888
chr18	76681800	76682800	3.1145337661734547
chr18	76682600	76683600	3.9945050562830176
chr18	76682700	76683700	3.987509773718223
chr18	76682800	76683800	3.610706170985982
chr18	76682900	76683900	3.1598886849375645
chr18	76683000	76684000	3.1973235006682987
chr18	76683100	76684100	3.410637493732798
chr18	76683200	76684200	2.233985594834317
chr18	76683300	76684300	1.9661100532080016
chr18	76683700	76684700	2.3180358612095526
chr18	76683800	76684800	2.900537325073436
chr18	76683900	76684900	3.1174325392827407
chr18	76684000	76685000	2.701293513479062
chr18	76684100	76685100	3.1383194367586427
chr18	76684200	76685200	3.497650709206708
chr18	76684300	76685300	2.6583207358065155
chr18	76684400	76685400	2.2691686604132806
chr18	76684500	76685500	1.9898238740482097
chr18	76684600	76685600	1.5964485871948442
chr18	76684700	76685700	1.5977859632476317
chr18	76684800	76685800	1.1295861132266034
chr18	76684900	76685900	0.8847532639164556
chr18	76685000	76686000	1.1930388696546912
chr18	76685100	76686100	0.7387559104793313
chr18	76685800	76686800	0.7403364641385647
chr18	76685900	76686900	0.4707050351311989
chr18	76686000	76687000	0.2834150884422152
chr18	76686100	76687100	-0.09885981663236346
chr18	76686200	76687200	0.10677335177345502
chr18	76686600	76687600	0.7675509156994369
chr18	76686700	76687700	0.1959491733295096
chr18	76686800	76687800	-0.4188399339910684
chr18	76686900	76687900	0.40540420791197535
chr18	76687000	76688000	1.342476332847998
chr18	76687100	76688100	1.7230369642475774
chr18	76687300	76688300	2.256765833392423
chr18	76687400	76688400	3.0372190299522264
chr18	76687500	76688500	2.2500682459978254
chr18	76687600	76688600	1.882504965713433
chr18	76687700	76688700	2.3316870752122383
chr18	76687800	76688800	2.4916775732939627
chr18	76687900	76688900	2.047212018617477
chr18	76688000	76689000	1.6796041782828168
chr18	76688100	76689100	2.0467903720990868
chr18	76688200	76689200	2.5399541255503224
chr18	76688300	76689300	2.5889691637660763
chr18	76688400	76689400	2.4214841155579765
chr18	76688500	76689500	2.909860048855875
chr18	76688600	76689600	3.17594072416604
chr18	76688700	76689700	3.2129676109624827
chr18	76688800	76689800	3.3148481518850916
chr18	76688900	76689900	3.1220469681717984
chr18	76689000	76690000	2.7939248744044045
chr18	76689800	76690800	-0.024602839134530173
chr18	76689900	76690900	0.2658299579693064
chr18	76690000	76691000	1.120981170070247
chr18	76690100	76691100	1.7741496768554619
chr18	76690200	76691200	1.8564745685871715
chr18	76691300	76692300	2.2852182561658543
chr18	76691400	76692400	2.5976696088911293
chr18	76691500	76692500	2.644830719682909
chr18	76691600	76692600	2.3858805878973097
chr18	76691700	76692700	2.646695751937981
chr18	76691800	76692800	2.0488617041330417
chr18	76691900	76692900	1.8690299160218384
chr18	76692000	76693000	1.7694499198330338
chr18	76692100	76693100	1.8734247619561064
chr18	76692200	76693200	2.397004866887956
chr18	76692300	76693300	1.7061693067594172
chr18	76692400	76693400	1.4896803373117116
chr18	76692500	76693500	2.284140434795174
chr18	76692600	76693600	2.423731010515938
chr18	76692700	76693700	2.197094158333192
chr18	76692800	76693800	2.206083479969275
chr18	76692900	76693900	2.3599149333683003
chr18	76693000	76694000	1.581841087795917
chr18	76693100	76694100	0.8507131834952986
chr18	76693200	76694200	0.6059484173092177
chr18	76693300	76694300	0.7130282810476984
chr18	76693600	76694600	0.0590119078872973
chr18	76693700	76694700	-0.5103579057864132
chr18	76693800	76694800	-0.6250527433830813
chr18	76693900	76694900	-1.0466361325116151
chr18	76695400	76696400	-1.5277995169159229
chr18	76695500	76696500	-1.4299543324459645
chr18	76695600	76696600	-1.5448341324361632
chr18	76695700	76696700	-4.384099322320028
chr18	76696300	76697300	-3.6881528768192435
chr18	76696400	76697400	-2.4234326919840075
chr18	76696500	76697500	-2.4316923059839883
chr18	76696600	76697600	-2.6014464615501307
chr18	76696700	76697700	-0.02610399066554033
chr18	76696800	76697800	0.3183085165633578
chr18	76696900	76697900	0.8948399083780598
chr18	76697000	76698000	1.1336891071424324
chr18	76697100	76698100	1.020042925268062
chr18	76697200	76698200	2.0214176269548543
chr18	76697300	76698300	1.9631249416250844
chr18	76697400	76698400	1.2663756868565887
chr18	76697500	76698500	1.8481446804473969
chr18	76697600	76698600	2.4655697091986544
chr18	76697700	76698700	2.524635969411416
chr18	76697800	76698800	1.877612027448468
chr18	76697900	76698900	1.0288750795920032
chr18	76698000	76699000	1.1612081323102357
chr18	76698100	76699100	1.3141250668735032
chr18	76698200	76699200	0.33172070374566753
chr18	76698300	76699300	0.4400615362715616
chr18	76698400	76699400	0.4784368299008658
chr18	76698500	76699500	0.3520726675495702
chr18	76698600	76699600	0.2261124932902959
chr18	76698700	76699700	-0.24252513070015602
chr18	76698800	76699800	-0.1438284326690367
chr18	76698900	76699900	0.0602417615176802
chr18	76699000	76700000	-0.15865892240011742
chr18	76699100	76700100	-0.4061894447438979
chr18	76699200	76700200	-0.09159864302873656
chr18	76699300	76700300	0.5312536168912164
chr18	76699400	76700400	1.2272762498617418
chr18	76699500	76700500	1.7332230692610133
chr18	76699600	76700600	2.283220227133309
chr18	76699700	76700700	2.531635604508537
chr18	76699800	76700800	2.8185610335304703
chr18	76699900	76700900	3.458033900860458
chr18	76700000	76701000	3.493439859649697
chr18	76700100	76701100	3.5078092218658234
chr18	76700200	76701200	3.9041096475157504
chr18	76700300	76701300	3.5400456507770466
chr18	76700400	76701400	3.432999613922761
chr18	76700500	76701500	3.088890202098541
chr18	76700600	76701600	2.796652300441312
chr18	76700700	76701700	2.164130465420194
chr18	76700800	76701800	2.8598094900651168
chr18	76700900	76701900	2.7208896579470068
chr18	76701000	76702000	2.7442867024948865
chr18	76701100	76702100	2.509778459035168
chr18	76701200	76702200	2.0275214221727613
chr18	76701300	76702300	1.8344970215150518
chr18	76701400	76702400	1.4586240984065149
chr18	76701500	76702500	1.2097642391943395
chr18	76701600	76702600	1.126814260668926
chr18	76701700	76702700	1.4460093608123503
chr18	76701800	76702800	0.6598831649477515
chr18	76701900	76702900	0.4119915139484037
chr18	76702000	76703000	0.443778395798859
chr18	76702100	76703100	1.5783553439341134
chr18	76703200	76704200	-1.2514685676808959
chr18	76703300	76704300	-0.7423950995981783
chr18	76703400	76704400	-0.8228443427325296
chr18	76703500	76704500	-1.3526453216347558
chr18	76709100	76710100	-0.40342905589769856
chr18	76709200	76710200	-0.5525972904132282
chr18	76709300	76710300	-0.3705738461473551
chr18	76709400	76710400	-0.5397069205428515
chr18	76709500	76710500	-0.16262970296015056
chr18	76709600	76710600	0.6343157520399479
chr18	76709700	76710700	0.6753954806610319
chr18	76709800	76710800	0.7565681996825834
chr18	76709900	76710900	0.8783405408266441
chr18	76710000	76711000	1.7452735873633718
chr18	76710100	76711100	2.102532801565072
chr18	76710200	76711200	2.2848938159771457
chr18	76710300	76711300	2.500772447897607
chr18	76710400	76711400	2.8685957324449745
chr18	76710500	76711500	3.197819892838232
chr18	76710600	76711600	2.4366554918773984
chr18	76710700	76711700	2.3207867513503846
chr18	76710800	76711800	2.166311629375453
chr18	76710900	76711900	2.226788263133732
chr18	76711000	76712000	2.1581871459967616
chr18	76711100	76712100	1.9280769652051029
chr18	76711200	76712200	0.9454855072736998
chr18	76711300	76712300	0.14226419411441987
chr18	76711400	76712400	-0.3681279157203773
chr18	76711500	76712500	-0.3278558760145876
chr18	76711600	76712600	0.4595082107635967
chr18	76711700	76712700	1.1339150710190191
chr18	76711800	76712800	1.9817714577241832
chr18	76711900	76712900	2.301139340568997
chr18	76712000	76713000	2.8498933031902642
chr18	76712100	76713100	3.377779223230576
chr18	76712200	76713200	3.9983494874847
chr18	76712300	76713300	4.409686999661087
chr18	76712400	76713400	4.81020605306981
chr18	76712500	76713500	4.401810558574182
chr18	76712600	76713600	4.059099518647848
chr18	76712700	76713700	3.3771152745943334
chr18	76712800	76713800	2.4244512421389133
chr18	76712900	76713900	1.6510504063961648
chr18	76713000	76714000	0.7536793943408775
chr18	76713100	76714100	0.2208502449848646
chr18	76713200	76714200	-0.5228462515626676
chr18	76713300	76714300	-0.7602602834250974
chr18	76713400	76714400	-1.175173825502006
chr18	76713500	76714500	-0.9849061355875438
chr18	76713600	76714600	-0.4493712744334632
chr18	76713700	76714700	-0.3240876854544054
chr18	76713800	76714800	-0.047123750982409306
chr18	76713900	76714900	0.18616755648546168
chr18	76714000	76715000	0.29221988577111657
chr18	76714100	76715100	0.5034109187762138
chr18	76714200	76715200	1.0859785494126997
chr18	76714300	76715300	1.9131269186726287
chr18	76714400	76715400	2.007543508083536
chr18	76714500	76715500	2.176618059490956
chr18	76714600	76715600	2.321014696125552
chr18	76714700	76715700	2.5332958151540916
chr18	76714800	76715800	3.0184418606972017
chr18	76714900	76715900	3.5232646991798537
chr18	76715000	76716000	3.6877264088337616
chr18	76715100	76716100	3.275447600762128
chr18	76715200	76716200	3.231487566762307
chr18	76715300	76716300	2.547653336526569
chr18	76715400	76716400	2.831471980004171
chr18	76715500	76716500	2.577966088889016
chr18	76715600	76716600	2.061345196939488
chr18	76715700	76716700	2.4502453890493845
chr18	76715800	76716800	2.0963577578061297
chr18	76715900	76716900	1.7481982746483928
chr18	76716000	76717000	1.326108092802196
chr18	76716100	76717100	1.2203852351886804
chr18	76716200	76717200	0.6554341428155689
chr18	76716300	76717300	0.7599881873747694
chr18	76716400	76717400	0.20752031663372889
chr18	76716500	76717500	0.3813321092770667
chr18	76716600	76717600	0.8686871240609391
chr18	76716700	76717700	0.5498058987241491
chr18	76716800	76717800	0.6469280606979051
chr18	76716900	76717900	0.17841018480684814
chr18	76717000	76718000	0.45442695641205866
chr18	76717100	76718100	1.1146190802293794
chr18	76717200	76718200	1.4681795735565206
chr18	76717300	76718300	1.0585379413011833
chr18	76717400	76718400	0.9699200104954796
chr18	76717500	76718500	0.7207861906995359
chr18	76717600	76718600	0.021613210392531924
chr18	76717700	76718700	-0.11120378520850434
chr18	76717800	76718800	-0.4685917767452726
chr18	76719300	76720300	2.106045529362037
chr18	76719400	76720400	1.821983846204432
chr18	76719500	76720500	1.7377827831799348
chr18	76719600	76720600	2.1320352459810605
chr18	76719700	76720700	1.7465074228691375
chr18	76719800	76720800	1.1214346197589815
chr18	76719900	76720900	1.1020364632978474
chr18	76720000	76721000	1.1023090218959368
chr18	76723500	76724500	0.8446887250667516
chr18	76723600	76724600	0.6733647824118203
chr18	76723700	76724700	2.448478290208545
chr18	76723800	76724800	3.3454809513638986
chr18	76723900	76724900	2.8576520020917107
chr18	76724000	76725000	2.7403452128161487
chr18	76724100	76725100	2.6161629458170035
chr18	76724200	76725200	2.484703519511985
chr18	76724300	76725300	2.34934785011702
chr18	76724400	76725400	2.542660626398793
chr18	76724500	76725500	2.850969977081908
chr18	76724600	76725600	2.995277125616496
chr18	76724700	76725700	3.0117628187336103
chr18	76724800	76725800	2.6926465827351542
chr18	76724900	76725900	2.7354099830627763
chr18	76725000	76726000	2.5312048028736562
chr18	76725100	76726100	2.075681095578052
chr18	76725200	76726200	2.1774169602791296
chr18	76725300	76726300	2.2190225938679418
chr18	76725400	76726400	1.93729475867652
chr18	76725500	76726500	2.0409623994466592
chr18	76725600	76726600	2.786996626912334
chr18	76725700	76726700	2.347967199689493
chr18	76725800	76726800	2.2497683225952767
chr18	76725900	76726900	2.663159222269021
chr18	76726000	76727000	2.710826854316474
chr18	76726900	76727900	1.4848230763311188
chr18	76727000	76728000	1.920200160259297
chr18	76727100	76728100	2.6314708850664084
chr18	76727200	76728200	1.4372448203981854
chr18	76727300	76728300	0.9206725952007816
chr18	76727400	76728400	0.5433317997270064
chr18	76727500	76728500	1.3479608399549508
chr18	76727600	76728600	1.5909719714073562
chr18	76727700	76728700	1.9754599789107885
chr18	76727800	76728800	2.3843311723226552
chr18	76727900	76728900	2.2240810776791937
chr18	76728000	76729000	1.694848200740301
chr18	76728100	76729100	1.621956923865265
chr18	76728200	76729200	2.132324778316294
chr18	76728300	76729300	3.0603158792842744
chr18	76728400	76729400	3.48473956438574
chr18	76728500	76729500	3.2508288889236416
chr18	76728600	76729600	2.6736263073496542
chr18	76728700	76729700	2.6461384034985325
chr18	76728800	76729800	2.6707450093406537
chr18	76728900	76729900	2.5215451503193607
chr18	76729000	76730000	2.9605208621836194
chr18	76729100	76730100	2.345786630801676
chr18	76729200	76730200	2.306851265428088
chr18	76729300	76730300	1.7755920631934436
chr18	76729400	76730400	1.7709078334443704
chr18	76729500	76730500	1.7404459538274275
chr18	76729600	76730600	2.269837379709318
chr18	76731700	76732700	1.463034942735719
chr18	76731800	76732800	1.6997247407306442
chr18	76731900	76732900	1.8526206126815736
chr18	76732000	76733000	1.661048518891206
chr18	76732100	76733100	1.868005569581085
chr18	76732200	76733200	1.9890330893561508
chr18	76732300	76733300	2.021908307409627
chr18	76732400	76733400	1.6598039603678332
chr18	76732500	76733500	1.7269842311690833
chr18	76732600	76733600	1.864610739419292
chr18	76732700	76733700	2.1211299716976897
chr18	76732800	76733800	1.840093965991504
chr18	76732900	76733900	1.1573402436368114
chr18	76733000	76734000	1.4866439415046977
chr18	76733100	76734100	1.282528329441837
chr18	76733200	76734200	1.4240810590191335
chr18	76733300	76734300	1.1964493962911311
chr18	76733400	76734400	1.5810964105959482
chr18	76733500	76734500	1.403737211083231
chr18	76733600	76734600	1.4157182446903769
chr18	76733700	76734700	1.2825174685796188
chr18	76733800	76734800	1.4632004403561083
chr18	76733900	76734900	1.5055618142607925
chr18	76734000	76735000	0.9885954223233541
chr18	76734100	76735100	1.2058703202825587
chr18	76734200	76735200	1.3842518985736032
chr18	76734300	76735300	1.5020636376379022
chr18	76734400	76735400	1.2209742158079475
chr18	76734500	76735500	1.3033276095909956
chr18	76734600	76735600	1.159321100358793
chr18	76734700	76735700	0.6537123386731091
chr18	76734800	76735800	0.5946611748977647
chr18	76734900	76735900	0.9200692545628696
chr18	76735000	76736000	1.4672332381901048
chr18	76735100	76736100	1.7635082572805068
chr18	76735200	76736200	1.479749167762002
chr18	76735300	76736300	1.5313490744627527
chr18	76735400	76736400	1.8784904887292115
chr18	76735500	76736500	1.85176103223374
chr18	76735600	76736600	1.8120182409170889
chr18	76735700	76736700	2.4757290488839625
chr18	76735800	76736800	2.875838818247917
chr18	76735900	76736900	3.129346294187877
chr18	76736000	76737000	3.0228876984158313
chr18	76736100	76737100	2.852517377011371
chr18	76736200	76737200	2.487314280167582
chr18	76736300	76737300	2.444091299763672
chr18	76736400	76737400	2.1413192915282417
chr18	76736500	76737500	1.8398166140141843
chr18	76736600	76737600	1.5119939311152553
chr18	76736700	76737700	1.682019559078097
chr18	76736800	76737800	1.1145293836121333
chr18	76736900	76737900	0.8071093060622963
chr18	76737000	76738000	0.7528275746033323
chr18	76737100	76738100	0.8384833591497278
chr18	76737200	76738200	1.6584284886470717
chr18	76737300	76738300	1.691704568113046
chr18	76737400	76738400	1.75148507564113
chr18	76737500	76738500	2.4323711404114885
chr18	76737600	76738600	2.8314426350056583
chr18	76737700	76738700	2.7690868422304016
chr18	76737800	76738800	3.098803713624129
chr18	76737900	76738900	3.2139327012718164
chr18	76739600	76740600	1.9884975702330387
chr18	76739700	76740700	2.1424635695007397
chr18	76739800	76740800	2.3227349719440404
chr18	76739900	76740900	2.0379584513250535
chr18	76740000	76741000	1.7607049921726152
chr18	76740100	76741100	1.8103122155728464
chr18	76740200	76741200	1.3543248601956217
chr18	76740300	76741300	1.4889959644217414
chr18	76740400	76741400	1.6924548005427993
chr18	76740500	76741500	1.404815466877092
chr18	76740600	76741600	1.1782834628051124
chr18	76740700	76741700	1.3293434981589425
chr18	76740800	76741800	0.9504530769833875
chr18	76740900	76741900	1.3033908254684408
chr18	76741000	76742000	1.218053990872669
chr18	76741100	76742100	1.3675905677970872
chr18	76741200	76742200	1.6824525980313034
chr18	76742100	76743100	0.9512495193868784
chr18	76742200	76743200	0.6680035843701893
chr18	76742300	76743300	0.5503725082598483
chr18	76742400	76743400	0.8153366994509468
chr18	76742500	76743500	0.2403111064685144
chr18	76742600	76743600	0.06130331632983814
chr18	76742700	76743700	-0.012924447175845255
chr18	76742800	76743800	-0.3608991004806565
chr18	76742900	76743900	-0.17671792586165294
chr18	76744500	76745500	1.4569133285797302
chr18	76744600	76745600	1.6159947264965795
chr18	76744700	76745700	2.148056698904864
chr18	76744800	76745800	2.4272871359655723
chr18	76744900	76745900	2.030820861900971
chr18	76745000	76746000	2.733510632199184
chr18	76745100	76746100	2.0296624229964566
chr18	76745200	76746200	1.969257673835868
chr18	76745300	76746300	1.4903503781324556
chr18	76745400	76746400	1.0837618354846552
chr18	76745500	76746500	0.8690574864246179
chr18	76745600	76746600	0.6209143418307911
chr18	76745700	76746700	1.3395280343566809
chr18	76745800	76746800	1.0620296838064334
chr18	76745900	76746900	1.283437332466265
chr18	76746000	76747000	1.2286693621966556
chr18	76746100	76747100	0.8752718719490356
chr18	76746200	76747200	1.2539274862897465
chr18	76746300	76747300	1.2522050857804947
chr18	76746400	76747400	1.4802295611565086
chr18	76746500	76747500	1.9099032417388269
chr18	76746600	76747600	1.3973710535754915
chr18	76746700	76747700	1.1213873924519049
chr18	76746800	76747800	1.276623512062327
chr18	76746900	76747900	1.2366129706601972
chr18	76747000	76748000	0.8046868268877443
chr18	76747100	76748100	1.1189629448179923
chr18	76747200	76748200	0.6029150600965683
chr18	76747300	76748300	0.5805413703105754
chr18	76747400	76748400	1.0413100383410094
chr18	76747500	76748500	1.1153594179059985
chr18	76748700	76749700	1.81587056343708
chr18	76748800	76749800	1.6211763103280281
chr18	76748900	76749900	1.2906557439223278
chr18	76749000	76750000	1.4261271941070366
chr18	76749100	76750100	1.5957675718146456
chr18	76749200	76750200	2.4641070390729864
chr18	76749300	76750300	2.705070700285656
chr18	76749400	76750400	2.5521329567482
chr18	76749500	76750500	2.367572148122864
chr18	76749600	76750600	2.0355420193613822
chr18	76749700	76750700	1.2862881204657937
chr18	76750600	76751600	-0.7116611958400508
chr18	76750700	76751700	-0.8932929386892658
chr18	76750800	76751800	-0.0689101507711028
chr18	76750900	76751900	0.2146245530719252
chr18	76751000	76752000	0.17439761272497747
chr18	76751100	76752100	0.95702969348557
chr18	76751200	76752200	2.07585617812214
chr18	76751300	76752300	3.7808249961963303
chr18	76751400	76752400	3.957782840520682
chr18	76751500	76752500	4.1601887046216275
chr18	76751600	76752600	4.493515750869187
chr18	76751700	76752700	5.509131066870536
chr18	76751800	76752800	5.325543602519317
chr18	76751900	76752900	5.680108828565412
chr18	76752000	76753000	6.199734002435576
chr18	76752100	76753100	6.587610808298105
chr18	76752200	76753200	6.370393253775204
chr18	76752300	76753300	5.423184386050362
chr18	76753600	76754600	1.2204604181031202
chr18	76753700	76754700	1.20374767077587
chr18	76753800	76754800	1.5409546504965403
chr18	76753900	76754900	1.7686524767771414
chr18	76754000	76755000	1.5348497752000905
chr18	76754100	76755100	1.487024040452998
chr18	76754200	76755200	1.0519576999234015
chr18	76754300	76755300	1.5709616734615681
chr18	76754400	76755400	1.6375326187165886
chr18	76754500	76755500	1.728404498052051
chr18	76754600	76755600	1.5249341446771023
chr18	76754700	76755700	1.2102883840382284
chr18	76754800	76755800	1.5320126629497168
chr18	76754900	76755900	1.4087942450642634
chr18	76755000	76756000	1.748534827402424
chr18	76755100	76756100	2.3560458338945685
chr18	76755200	76756200	2.7070417007814487
chr18	76755300	76756300	2.451282898680243
chr18	76755400	76756400	1.8988713709869416
chr18	76755500	76756500	1.2125506213264172
chr18	76755600	76756600	1.2542969074122103
chr18	76755700	76756700	1.5879044353858829
chr18	76755800	76756800	1.5374638594932049
chr18	76755900	76756900	1.8747667392032108
chr18	76756000	76757000	2.184722254365705
chr18	76756100	76757100	1.9071977505279043
chr18	76756200	76757200	2.4879125848076526
chr18	76756300	76757300	2.2650164380277653
chr18	76756400	76757400	2.315977543842072
chr18	76756500	76757500	2.594459233941877
chr18	76756600	76757600	2.6812265737810317
chr18	76756700	76757700	2.6168169489516844
chr18	76756800	76757800	2.5092081341560117
chr18	76756900	76757900	2.9409028108439013
chr18	76757300	76758300	2.7453908841693617
chr18	76757400	76758400	3.500726497565598
chr18	76757500	76758500	3.064208281784948
chr18	76757600	76758600	3.536619492740084
chr18	76757700	76758700	3.4960539772843644
chr18	76757800	76758800	3.4785713923187065
chr18	76757900	76758900	2.812201964878505
chr18	76758000	76759000	2.2566121230030247
chr18	76758100	76759100	1.9815294646019928
chr18	76758200	76759200	1.900595692090905
chr18	76763600	76764600	2.019912643621645
chr18	76763700	76764700	2.188560094087528
chr18	76763800	76764800	1.8161774836296911
chr18	76765000	76766000	1.2512769098923326
chr18	76765100	76766100	1.853777425428904
chr18	76765200	76766200	2.2591216637277647
chr18	76765300	76766300	2.3691347947210075
chr18	76765400	76766400	2.8869953508879336
chr18	76765500	76766500	2.738555328075299
chr18	76765600	76766600	2.7834987246635534
chr18	76765700	76766700	3.7826487974484486
chr18	76765800	76766800	4.03026336577994
chr18	76765900	76766900	3.5930902497235286
chr18	76766000	76767000	4.061194120541141
chr18	76766100	76767100	3.234318860997055
chr18	76766200	76767200	2.5897791607439995
chr18	76766300	76767300	2.891468826283873
chr18	76766400	76767400	2.9981920858486
chr18	76766500	76767500	2.8885775950823582
chr18	76766600	76767600	2.6271029430570594
chr18	76766700	76767700	1.840751782896045
chr18	76766800	76767800	1.58522499997455
chr18	76766900	76767900	1.9642405988723888
chr18	76767000	76768000	1.772263321347726
chr18	76767100	76768100	1.7739193727310154
chr18	76767200	76768200	1.887475555325066
chr18	76767300	76768300	1.5062166754993709
chr18	76767400	76768400	1.0930397898122082
chr18	76767500	76768500	0.7270707310190937
chr18	76767600	76768600	0.2580847875384757
chr18	76767700	76768700	0.8743495327414327
chr18	76767800	76768800	0.8854061418732427
chr18	76767900	76768900	0.9219496508929248
chr18	76768000	76769000	0.7825427334215591
chr18	76768100	76769100	1.4641454660314444
chr18	76768200	76769200	1.85454799902818
chr18	76768300	76769300	1.3656283668814726
chr18	76768400	76769400	1.1743052198897983
chr18	76768500	76769500	1.4701497863639446
chr18	76768600	76769600	2.175324136348076
chr18	76768700	76769700	1.739702960254875
chr18	76768800	76769800	1.7417620863527097
chr18	76768900	76769900	1.079663625301299
chr18	76769000	76770000	1.0301193302586158
chr18	76769100	76770100	0.4008086507869148
chr18	76769200	76770200	-0.21010313215816587
chr18	76770000	76771000	0.757795057337351
chr18	76770100	76771100	1.1442298196786906
chr18	76770200	76771200	1.4854477850010257
chr18	76770300	76771300	1.2256278457427796
chr18	76770400	76771400	0.8979216088338957
chr18	76770500	76771500	0.30532743774787724
chr18	76770600	76771600	-0.05994144901858674
chr18	76770700	76771700	-0.880950557844353
chr18	76770800	76771800	-0.7704717730691284
chr18	76770900	76771900	-0.8153484936328746
chr18	76771000	76772000	-0.530131505120235
chr18	76771100	76772100	-0.7156482298513788
chr18	76771200	76772200	-0.9383400332104402
chr18	76771300	76772300	-0.7413552119795983
chr18	76771400	76772400	-0.5430601646772528
chr18	76771500	76772500	0.05728215703015858
chr18	76771600	76772600	0.2972168054316726
chr18	76771700	76772700	0.7361548159572008
chr18	76772300	76773300	0.2837120486237527
chr18	76772400	76773400	0.3582677704015117
chr18	76772800	76773800	0.13170826996944668
chr18	76772900	76773900	0.2113378696313457
chr18	76774400	76775400	-0.5680508147018054
chr18	76774500	76775500	-0.11214701053148184
chr18	76774600	76775600	-0.07083575440631773
chr18	76774700	76775700	-0.03596114078898007
chr18	76774800	76775800	0.006664174274778775
chr18	76774900	76775900	-0.2318787783575227
chr18	76775000	76776000	-0.13898950775053986
chr18	76775100	76776100	0.5922594825705176
chr18	76776800	76777800	-0.8791043932880923
chr18	76776900	76777900	-1.1024354161245324
chr18	76777000	76778000	-0.5327878539060049
chr18	76777100	76778100	-0.7194118574130343
chr18	76777200	76778200	-1.6278090606637807
chr18	76777300	76778300	-2.1073514293083857
chr18	76777400	76778400	-2.8822053264346064
chr18	76777500	76778500	-3.0261801898914604
chr18	76777600	76778600	-3.605566647341018
chr18	76777700	76778700	-2.7543524075632337
chr18	76777800	76778800	-3.2695491135736034
chr18	76777900	76778900	-3.1448143906700383
chr18	76778000	76779000	-2.8407119526541464
chr18	76778100	76779100	-2.0669457449189905
chr18	76778200	76779200	-1.197364945865314
chr18	76778300	76779300	-0.7036906820230003
chr18	76778400	76779400	0.4073920574383227
chr18	76778500	76779500	0.2590901340053579
chr18	76778600	76779600	0.8222993868748777
chr18	76778700	76779700	1.0923400922187
chr18	76778800	76779800	2.3448865645578265
chr18	76778900	76779900	2.4920768603874492
chr18	76779000	76780000	2.7360936075170157
chr18	76779100	76780100	1.9315983563271968
chr18	76779200	76780200	2.2534284422881554
chr18	76779300	76780300	2.3066880907688225
chr18	76779400	76780400	2.154660543870979
chr18	76779500	76780500	2.1708249718619874
chr18	76779600	76780600	1.8410781509758984
chr18	76779700	76780700	0.958718177252205
chr18	76779800	76780800	0.20986061647514684
chr18	76779900	76780900	-0.2124292331989484
chr18	76780000	76781000	-0.13353584716934883
chr18	76780100	76781100	0.18685226962952245
chr18	76780200	76781200	-0.01312468877337455
chr18	76780300	76781300	0.4362879884273373
chr18	76780400	76781400	0.12137901619944208
chr18	76780500	76781500	0.15987564449969588
chr18	76780600	76781600	0.6032320794188077
chr18	76780700	76781700	1.096940654853124
chr18	76780800	76781800	1.3712939639137185
chr18	76782100	76783100	1.795767152819235
chr18	76782200	76783200	1.788918344172192
chr18	76782300	76783300	2.1467101634259813
chr18	76782400	76783400	1.7115699461224598
chr18	76783500	76784500	2.2278625823664218
chr18	76783600	76784600	2.115166697901536
chr18	76783700	76784700	1.6497564360089838
chr18	76787900	76788900	-1.4242344390543584
chr18	76788000	76789000	-1.2102465409991279
chr18	76788100	76789100	-0.8562162592625133
chr18	76788200	76789200	-0.6008722366883772
chr18	76788300	76789300	-0.5508101665849013
chr18	76788400	76789400	0.2031803632092768
chr18	76788500	76789500	0.5853428287557702
chr18	76788600	76789600	0.21290877196984406
chr18	76788700	76789700	0.4411361530868429
chr18	76788800	76789800	1.6642153581965948
chr18	76788900	76789900	1.7731540090202642
chr18	76789000	76790000	1.455307815267648
chr18	76789100	76790100	0.9103980982904086
chr18	76789200	76790200	0.85104676900747
chr18	76789300	76790300	1.029873790803174
chr18	76789400	76790400	1.2921224821889947
chr18	76789500	76790500	1.8501606186641681
chr18	76789600	76790600	2.6393163554168386
chr18	76789700	76790700	2.4635196585136048
chr18	76789800	76790800	2.3667737948457748
chr18	76789900	76790900	2.4104462233163377
chr18	76790000	76791000	2.7072383956369
chr18	76790100	76791100	3.7230531656094334
chr18	76790200	76791200	3.3049114736992538
chr18	76790300	76791300	3.4644650829277115
chr18	76790400	76791400	3.3661430705671807
chr18	76790500	76791500	2.8854901809030675
chr18	76790600	76791600	2.4536959088364565
chr18	76790700	76791700	2.058837584045756
chr18	76790800	76791800	2.120840037808099
chr18	76790900	76791900	2.0153311078307308
chr18	76791000	76792000	1.652741094460128
chr18	76791100	76792100	1.5967797789688687
chr18	76791200	76792200	2.5678359332898024
chr18	76791300	76792300	2.6910452165791976
chr18	76791400	76792400	2.4746301033722835
chr18	76791500	76792500	2.477701127887737
chr18	76798700	76799700	2.2069063554917783
chr18	76798800	76799800	1.761757700087277
chr18	76798900	76799900	1.6611673122889492
chr18	76799000	76800000	1.7886451251419717
chr18	76803400	76804400	2.8760992472785145
chr18	76803500	76804500	2.8241400745204763
chr18	76804600	76805600	1.876342365725995
chr18	76804700	76805700	2.023802654138133
chr18	76804800	76805800	2.6059224646860506
chr18	76804900	76805900	1.964997180812357
chr18	76805000	76806000	2.540231234508295
chr18	76805100	76806100	2.5138700480057343
chr18	76805200	76806200	2.653068794917482
chr18	76805300	76806300	2.56589420553956
chr18	76805400	76806400	3.072522488563223
chr18	76805500	76806500	2.76277571486896
chr18	76805600	76806600	2.6640204709253585
chr18	76805700	76806700	2.547725396921398
chr18	76805800	76806800	2.589228578462727
chr18	76805900	76806900	2.8362084922761706
chr18	76806000	76807000	2.052756467790133
chr18	76806100	76807100	1.7016093929978835
chr18	76806200	76807200	1.2256132289706014
chr18	76806300	76807300	1.6085563998587318
chr18	76806400	76807400	1.877399069256292
chr18	76806500	76807500	2.054162517982878
chr18	76806600	76807600	2.064917445264028
chr18	76806700	76807700	2.1986142745028108
chr18	76806800	76807800	2.2153114662368947
chr18	76806900	76807900	2.056088235939248
chr18	76807000	76808000	2.7968444020612115
chr18	76807100	76808100	3.0378131132006763
chr18	76807200	76808200	3.2984304645610174
chr18	76807300	76808300	2.93523171780167
chr18	76807400	76808400	2.176268995751939
chr18	76807500	76808500	1.8775570994530024
chr18	76812100	76813100	3.794224913890144
chr18	76812200	76813200	3.3256741419095066
chr18	76812300	76813300	3.476269616450137
chr18	76812400	76813400	4.273710124221818
chr18	76812500	76813500	3.9195615786521967
chr18	76812600	76813600	3.333634583581317
chr18	76812700	76813700	2.713995645030244
chr18	76812800	76813800	2.1191441744982087
chr18	76812900	76813900	1.407238689736413
chr18	76813000	76814000	0.8200637483484389
chr18	76813100	76814100	0.4752900194272504
chr18	76813200	76814200	0.2258615264731024
chr18	76813300	76814300	-0.2150798613380337
chr18	76813400	76814400	-1.0166205964186568
chr18	76813500	76814500	-0.7762955939501918
chr18	76813600	76814600	-0.5515860930312307
chr18	76813700	76814700	0.31321804262071345
chr18	76813800	76814800	0.575878033490298
chr18	76813900	76814900	1.0674278945641615
chr18	76815300	76816300	1.0840581824690745
chr18	76815400	76816400	1.833838629861835
chr18	76815500	76816500	2.089091875169458
chr18	76815600	76816600	2.577652900315228
chr18	76815700	76816700	2.8823705405424818
chr18	76815800	76816800	2.8709140821442567
chr18	76815900	76816900	2.8095297124306637
chr18	76816000	76817000	2.6798012825911273
chr18	76817900	76818900	0.7582937424450309
chr18	76818000	76819000	0.0246351759647442
chr18	76818100	76819100	0.20953445902935908
chr18	76818200	76819200	0.2417753995180401
chr18	76818300	76819300	0.09955215895119192
chr18	76818400	76819400	0.3207950423133264
chr18	76818500	76819500	-0.5083048428751085
chr18	76818600	76819600	-0.9435213300842008
chr18	76818700	76819700	-0.1139955355354022
chr18	76818800	76819800	0.9740433820364612
chr18	76818900	76819900	1.1108342546509682
chr18	76819000	76820000	0.8146948472778383
chr18	76819100	76820100	1.1996212757980949
chr18	76819200	76820200	0.960507246679346
chr18	76819300	76820300	0.9973646728236736
chr18	76819400	76820400	0.7590206558170526
chr18	76819500	76820500	0.23180922999164025
chr18	76819600	76820600	-0.2281041627711504
chr18	76820700	76821700	-2.8474194381297546
chr18	76820800	76821800	-3.5611057099255468
chr18	76820900	76821900	-3.098341955532084
chr18	76821000	76822000	-2.5081529289016204
chr18	76821100	76822100	-3.1804040419927704
chr18	76821200	76822200	-2.5263750793992927
chr18	76821300	76822300	-2.23965725178027
chr18	76821400	76822400	-1.338959887047243
chr18	76821500	76822500	-0.6781587083429563
chr18	76821600	76822600	0.05412859878736336
chr18	76821700	76822700	0.7816496684012598
chr18	76821800	76822800	1.6935540844518973
chr18	76821900	76822900	1.0709722252053209
chr18	76822500	76823500	2.318606984688425
chr18	76822600	76823600	1.7244649556089031
chr18	76822700	76823700	1.6067328419962943
chr18	76822800	76823800	0.3634761792569073
chr18	76822900	76823900	0.6498338940639979
chr18	76823000	76824000	0.5498536068450567
chr18	76823100	76824100	0.28284529439251355
chr18	76823200	76824200	-0.2286274394339798
chr18	76823300	76824300	-0.4582285446985826
chr18	76823400	76824400	-0.2852462479142057
chr18	76823500	76824500	-0.6572308629004238
chr18	76823600	76824600	0.13515351890572888
chr18	76823700	76824700	0.5709206120356557
chr18	76823800	76824800	2.006907047681008
chr18	76823900	76824900	1.8714564775506224
chr18	76824000	76825000	2.078025673927269
chr18	76824100	76825100	1.936595028759625
chr18	76824200	76825200	2.593669870767755
chr18	76824300	76825300	2.1321906232527357
chr18	76824400	76825400	1.5532290304189065
chr18	76824500	76825500	1.5316235183877789
chr18	76824600	76825600	0.7868975858855661
chr18	76824700	76825700	0.35218776378590083
chr18	76824800	76825800	0.0004913243989667342
chr18	76824900	76825900	0.3696425869189267
chr18	76825000	76826000	0.305136270691873
chr18	76825100	76826100	0.2095166073964178
chr18	76825200	76826200	0.6003011745648822
chr18	76825300	76826300	0.947156006160992
chr18	76827100	76828100	-0.7061630716031139
chr18	76827200	76828200	-1.2930807255835564
chr18	76827300	76828300	-1.1527299132938926
chr18	76827400	76828400	-0.6269727802177641
chr18	76827500	76828500	-0.058437968922930426
chr18	76827600	76828600	-0.5081646591966568
chr18	76827700	76828700	-0.1018448263712168
chr18	76827800	76828800	-0.35147179592054195
chr18	76827900	76828900	0.9423554477106008
chr18	76828000	76829000	1.3744477671097424
chr18	76828700	76829700	-0.6244819097538565
chr18	76828800	76829800	-0.38313661456148346
chr18	76828900	76829900	-0.057482097474435785
chr18	76829000	76830000	-0.15337749918068305
chr18	76829100	76830100	0.17224826876622104
chr18	76829200	76830200	0.5155483585918476
chr18	76829300	76830300	1.1588558104391349
chr18	76829400	76830400	0.8738414730592029
chr18	76829500	76830500	1.1004490772782378
chr18	76829600	76830600	1.3887753655059203
chr18	76829700	76830700	1.2987084166823843
chr18	76829800	76830800	1.1138346544216589
chr18	76829900	76830900	1.1216006492811044
chr18	76830000	76831000	1.5586171198122936
chr18	76830100	76831100	0.9749574202817964
chr18	76830200	76831200	0.9276266390071802
chr18	76830300	76831300	0.8911734483193469
chr18	76830400	76831400	1.1968360321777205
chr18	76830500	76831500	1.0038492444089766
chr18	76830600	76831600	1.4017448357957374
chr18	76830700	76831700	2.2683659493940627
chr18	76830800	76831800	2.687146197298592
chr18	76830900	76831900	2.6720928976397404
chr18	76831000	76832000	2.050019314521164
chr18	76831100	76832100	2.4761387894231968
chr18	76831200	76832200	1.897590115546744
chr18	76831300	76832300	1.7952828629033408
chr18	76831400	76832400	2.2529713234658884
chr18	76831500	76832500	1.9642257149674347
chr18	76831600	76832600	1.2788343481256388
chr18	76831700	76832700	0.6152273991441256
chr18	76831800	76832800	-0.19944843540439355
chr18	76831900	76832900	-0.564606314509299
chr18	76832000	76833000	-0.3641305586882469
chr18	76832100	76833100	-0.5998942691252205
chr18	76832200	76833200	-0.4345643357979424
chr18	76832300	76833300	-0.5167585763826467
chr18	76832400	76833400	-1.7434170527842097
chr18	76832500	76833500	-1.0308623177970866
chr18	76832600	76833600	-0.7537611345279365
chr18	76832700	76833700	-0.7443751496696259
chr18	76832800	76833800	0.6207302039450404
chr18	76832900	76833900	1.3585320179138105
chr18	76833000	76834000	1.171317123718
chr18	76833100	76834100	1.0424801651183342
chr18	76833200	76834200	1.4086552401936223
chr18	76833300	76834300	1.2206774098438196
chr18	76835000	76836000	0.9523316098278009
chr18	76835100	76836100	1.1431062759999588
chr18	76835200	76836200	1.96093586171778
chr18	76837500	76838500	1.18314756019467
chr18	76837600	76838600	1.1912838718277232
chr18	76837700	76838700	0.6594492997386437
chr18	76837800	76838800	-0.2384636712518589
chr18	76837900	76838900	-0.45232733577893
chr18	76838000	76839000	-0.8604085920989119
chr18	76838100	76839100	-0.4278876608098001
chr18	76838200	76839200	-0.35787524969816725
chr18	76838300	76839300	-0.8319897866975146
chr18	76838400	76839400	-0.6017615411754427
chr18	76838500	76839500	-0.5272650164995981
chr18	76838600	76839600	-0.6424219280282243
chr18	76838700	76839700	-0.15696566258271102
chr18	76838800	76839800	0.5265933523508969
chr18	76838900	76839900	0.7074541218049408
chr18	76839000	76840000	1.198902381198579
chr18	76839100	76840100	0.9930788707760893
chr18	76839200	76840200	0.4611449963255868
chr18	76839300	76840300	0.6481794557082952
chr18	76839400	76840400	1.1677598726310259
chr18	76839500	76840500	0.9879957550168226
chr18	76839600	76840600	1.1426777933291528
chr18	76842500	76843500	1.23752334949127
chr18	76844200	76845200	0.3760455929905313
chr18	76844300	76845300	0.6878633485351318
chr18	76844400	76845400	0.6624694666178199
chr18	76844500	76845500	1.1198606676710412
chr18	76844600	76845600	0.9024719176716726
chr18	76844700	76845700	1.0157988961547215
chr18	76844800	76845800	0.9368332321560712
chr18	76844900	76845900	0.1900998173844668
chr18	76845000	76846000	0.8744065634505698
chr18	76845100	76846100	0.443309939030647
chr18	76845200	76846200	0.6312796053572131
chr18	76845300	76846300	-0.10800922295124243
chr18	76845400	76846400	-0.005748273933343174
chr18	76845500	76846500	-0.10572143061837644
chr18	76845600	76846600	0.20884902878605704
chr18	76845700	76846700	0.2049254344588632
chr18	76845800	76846800	0.3779511619622829
chr18	76845900	76846900	0.2277927869326611
chr18	76846000	76847000	0.11435728834696039
chr18	76846100	76847100	0.10036712878721273
chr18	76847100	76848100	-1.7037318630621208
chr18	76847200	76848200	-1.9506562966784813
chr18	76847300	76848300	-3.063693523720094
chr18	76847400	76848400	-3.3510681027001463
chr18	76847500	76848500	-2.882001810919172
chr18	76847600	76848600	-1.942976576005804
chr18	76847700	76848700	-1.6796556528779136
chr18	76847800	76848800	-1.4404467380823356
chr18	76847900	76848900	-0.6931916006687479
chr18	76848000	76849000	-0.33414307035939267
chr18	76848100	76849100	0.8040318940540351
chr18	76848200	76849200	1.0784202861714745
chr18	76848300	76849300	1.4624163047518417
chr18	76848400	76849400	2.0290381255764305
chr18	76848500	76849500	2.148664875925534
chr18	76848600	76849600	2.114908149793076
chr18	76848700	76849700	2.6665963207213035
chr18	76848800	76849800	2.3552282540885767
chr18	76848900	76849900	1.720044568540285
chr18	76849000	76850000	1.4619015120621668
chr18	76849100	76850100	1.0844763124064027
chr18	76849200	76850200	1.1097562355088235
chr18	76849300	76850300	1.0409151839950703
chr18	76849400	76850400	0.830011312103977
chr18	76849500	76850500	0.9754367614849668
chr18	76849600	76850600	1.2123125018692351
chr18	76849700	76850700	1.158033240240559
chr18	76849800	76850800	1.568800889488222
chr18	76849900	76850900	1.8895097293177667
chr18	76850000	76851000	1.878073324755152
chr18	76851300	76852300	1.6384508495303096
chr18	76851400	76852400	1.8251964622100445
chr18	76851500	76852500	1.4332875584899605
chr18	76851600	76852600	1.7350970944658335
chr18	76851700	76852700	1.852360679917675
chr18	76851800	76852800	1.4853704995733426
chr18	76851900	76852900	1.753086481074191
chr18	76852000	76853000	1.2862581873146985
chr18	76852100	76853100	1.4247945741578931
chr18	76852200	76853200	1.3918377218873044
chr18	76852300	76853300	1.02259680732379
chr18	76852400	76853400	1.0242123918107502
chr18	76852500	76853500	1.5530745381041848
chr18	76852600	76853600	1.6293413448552203
chr18	76852700	76853700	1.665648065383272
chr18	76852800	76853800	1.4709346065013411
chr18	76852900	76853900	1.5282933478593812
chr18	76853000	76854000	1.6969836165802865
chr18	76853100	76854100	1.9616943154038642
chr18	76853200	76854200	1.4129378316906205
chr18	76853300	76854300	1.5041576358173412
chr18	76853400	76854400	1.3898824080024794
chr18	76853500	76854500	0.8070129708242372
chr18	76853600	76854600	0.31996734786543146
chr18	76853700	76854700	0.3119472852563637
chr18	76853900	76854900	0.2345446309746291
chr18	76854000	76855000	0.3806315774175406
chr18	76854100	76855100	0.448071132473621
chr18	76854200	76855200	0.6288474871291871
chr18	76854300	76855300	0.7090381256258923
chr18	76854400	76855400	0.7243461471548001
chr18	76854500	76855500	0.9512611998330476
chr18	76854600	76855600	1.107368491663602
chr18	76854700	76855700	1.0563776232842306
chr18	76854800	76855800	0.8901841698065386
chr18	76854900	76855900	0.9021942280913978
chr18	76855000	76856000	0.9270400679165505
chr18	76855100	76856100	0.5939377938027072
chr18	76855200	76856200	1.0194868614883037
chr18	76855300	76856300	0.9711390917527578
chr18	76855400	76856400	1.1163967608252716
chr18	76855500	76856500	0.9915804012889524
chr18	76855600	76856600	0.7861948859658615
chr18	76855700	76856700	0.7729944263821048
chr18	76855800	76856800	0.5854016687961001
chr18	76855900	76856900	0.4735448439820816
chr18	76856000	76857000	0.4292976015652294
chr18	76856100	76857100	1.016340442977128
chr18	76856200	76857200	1.3511502468474332
chr18	76856300	76857300	1.905330641218323
chr18	76856400	76857400	1.869672614603616
chr18	76856500	76857500	2.5468364101519825
chr18	76856600	76857600	2.329966271735473
chr18	76856700	76857700	3.131516020625378
chr18	76856800	76857800	2.9930851997682275
chr18	76856900	76857900	2.8219346420285185
chr18	76857000	76858000	2.6604763538613163
chr18	76857100	76858100	2.4390597237199314
chr18	76857200	76858200	1.8655478185281364
chr18	76857300	76858300	1.4962309679917982
chr18	76857400	76858400	0.7815605715159356
chr18	76857500	76858500	0.16444688348097256
chr18	76857600	76858600	0.6917389158585816
chr18	76859100	76860100	2.3302247681789914
chr18	76859200	76860200	2.8583677569392023
chr18	76859300	76860300	2.7629478363364863
chr18	76859400	76860400	2.900578119101572
chr18	76859500	76860500	2.451716738668065
chr18	76859600	76860600	2.343144602495689
chr18	76859700	76860700	2.5959849306571576
chr18	76859800	76860800	1.7691862241592198
chr18	76859900	76860900	2.117612081816851
chr18	76860000	76861000	1.362132995651
chr18	76860100	76861100	1.1477327742062844
chr18	76860200	76861200	0.6396285965853511
chr18	76860300	76861300	0.9638742147430625
chr18	76860400	76861400	0.7120126982049697
chr18	76860500	76861500	0.7050329721259424
chr18	76860600	76861600	0.7198924252681129
chr18	76860700	76861700	0.6386460639120555
chr18	76860800	76861800	0.8086750273370306
chr18	76860900	76861900	1.3024206183416616
chr18	76861000	76862000	1.762476970303693
chr18	76861100	76862100	2.4671956883862647
chr18	76861200	76862200	3.0285120146188635
chr18	76861300	76862300	2.370515360243385
chr18	76861400	76862400	2.173515875809896
chr18	76861500	76862500	2.9778322188939144
chr18	76861600	76862600	3.431299006555544
chr18	76861700	76862700	3.5148764254518863
chr18	76861800	76862800	3.778007546558453
chr18	76861900	76862900	3.0410106776473604
chr18	76862000	76863000	2.739308636186999
chr18	76862100	76863100	2.442094182618684
chr18	76862200	76863200	1.7937023128187228
chr18	76862300	76863300	1.863061875424964
chr18	76862400	76863400	2.4881938000588986
chr18	76862500	76863500	2.145399606113016
chr18	76862600	76863600	1.43170463625666
chr18	76862700	76863700	1.4876158140271345
chr18	76862800	76863800	1.882313553649524
chr18	76862900	76863900	2.1162098639776663
chr18	76863000	76864000	2.184558987434
chr18	76863100	76864100	1.4746103987490633
chr18	76863200	76864200	1.0495175518562816
chr18	76863300	76864300	1.27462661517274
chr18	76863400	76864400	0.6189437444652175
chr18	76863500	76864500	0.5151191359345003
chr18	76863600	76864600	0.6164350366441117
chr18	76863700	76864700	0.6604136020045751
chr18	76863800	76864800	-0.17284966121188214
chr18	76864300	76865300	0.3042558288944152
chr18	76864400	76865400	-0.6113046460165329
chr18	76864500	76865500	-1.1605499442761935
chr18	76864600	76865600	-0.9767267033267032
chr18	76864700	76865700	-0.6188997345492819
chr18	76864800	76865800	-0.4765603131409587
chr18	76864900	76865900	-0.3900945603352711
chr18	76865000	76866000	-0.9190974492573363
chr18	76865100	76866100	-0.7780151981646592
chr18	76865200	76866200	-0.9964651438622172
chr18	76865300	76866300	0.09189821449165624
chr18	76865400	76866400	0.8463882923847282
chr18	76865500	76866500	1.3339135699289837
chr18	76865600	76866600	1.7344013042733333
chr18	76865700	76866700	1.7265707862700956
chr18	76865800	76866800	0.6626919983550579
chr18	76865900	76866900	0.6564473041817558
chr18	76866000	76867000	0.8102854002038502
chr18	76866100	76867100	1.410205301570696
chr18	76866200	76867200	1.7419972531676176
chr18	76866300	76867300	1.019433107738629
chr18	76866400	76867400	0.9980427282443552
chr18	76866500	76867500	1.1573337253502023
chr18	76866600	76867600	0.4203139510726521
chr18	76866700	76867700	0.26564318463476844
chr18	76866800	76867800	1.7393894613240046
chr18	76866900	76867900	2.0497767236105093
chr18	76867000	76868000	2.2599035886326884
chr18	76867100	76868100	1.7472012991253176
chr18	76867200	76868200	1.4766790050365168
chr18	76867300	76868300	1.6883807810813387
chr18	76867400	76868400	1.855424928842312
chr18	76867500	76868500	1.5839847723365168
chr18	76867600	76868600	1.8963312495261293
chr18	76867700	76868700	1.9439905263364323
chr18	76867800	76868800	1.5879960276402778
chr18	76867900	76868900	1.2527179549001102
chr18	76868000	76869000	1.0990802327496498
chr18	76869800	76870800	0.7389445905387557
chr18	76869900	76870900	1.2399852241764198
chr18	76870000	76871000	1.4049893428662674
chr18	76870100	76871100	1.848429617846952
chr18	76870200	76871200	2.0495528626881163
chr18	76870300	76871300	2.3610377350102603
chr18	76870400	76871400	2.907997713106125
chr18	76870500	76871500	2.810127651540045
chr18	76870600	76871600	2.739928940381543
chr18	76870700	76871700	2.6910292992952267
chr18	76870800	76871800	2.92424683945293
chr18	76870900	76871900	3.6360295026474017
chr18	76871000	76872000	3.1827335687961273
chr18	76871100	76872100	3.244028753184671
chr18	76871200	76872200	3.759614336447385
chr18	76871300	76872300	3.2990759712556432
chr18	76871400	76872400	3.5912237539341887
chr18	76871500	76872500	3.827301486885715
chr18	76871600	76872600	3.997790719972158
chr18	76871700	76872700	3.878876869789567
chr18	76871800	76872800	3.3701803217171267
chr18	76871900	76872900	2.409698212117345
chr18	76872000	76873000	2.9955239608852917
chr18	76872100	76873100	2.870591955333985
chr18	76872200	76873200	2.2972701816267853
chr18	76872300	76873300	2.9102837527090286
chr18	76872400	76873400	2.870873088351688
chr18	76872500	76873500	2.7074393066135563
chr18	76872600	76873600	3.0791916864807605
chr18	76872700	76873700	3.060316111554572
chr18	76872800	76873800	2.8839822924060785
chr18	76874000	76875000	3.2800971778573005
chr18	76874100	76875100	2.8792068529278017
chr18	76874200	76875200	3.1599858011246584
chr18	76874300	76875300	3.4013999827405845
chr18	76874400	76875400	3.1618184928184254
chr18	76874500	76875500	3.776237285076023
chr18	76874600	76875600	4.169380144920893
chr18	76874700	76875700	4.900456996795385
chr18	76874800	76875800	4.492607951213406
chr18	76874900	76875900	4.341795885595654
chr18	76875000	76876000	4.276523493021469
chr18	76875100	76876100	4.178764478049974
chr18	76875200	76876200	3.506920618037812
chr18	76875300	76876300	3.1345989347627947
chr18	76875400	76876400	3.5694049782509216
chr18	76875500	76876500	3.4889536239590964
chr18	76875600	76876600	3.1523966219233484
chr18	76875700	76876700	2.038912868174933
chr18	76875800	76876800	2.008808159906297
chr18	76875900	76876900	1.85893212171294
chr18	76876000	76877000	1.4454002803631678
chr18	76876100	76877100	1.8061444374285005
chr18	76876200	76877200	1.5245560071498216
chr18	76876300	76877300	2.0299775929017825
chr18	76876400	76877400	1.5492111572960867
chr18	76876500	76877500	1.5948929396678682
chr18	76876600	76877600	1.3005627537493865
chr18	76876700	76877700	2.0469687381531805
chr18	76876800	76877800	2.1745657928589948
chr18	76876900	76877900	2.077494408541288
chr18	76877000	76878000	2.4734659853118575
chr18	76877100	76878100	2.984647628209852
chr18	76877200	76878200	3.645643158225679
chr18	76877300	76878300	2.7327487573348965
chr18	76877400	76878400	3.194009778435588
chr18	76877500	76878500	2.8236982400816943
chr18	76877600	76878600	2.540736118698986
chr18	76877700	76878700	2.719263659551292
chr18	76877800	76878800	2.3089542996794536
chr18	76877900	76878900	2.1190601451202533
chr18	76878000	76879000	1.7813712846240215
chr18	76878100	76879100	0.6579107391332695
chr18	76878200	76879200	0.7038165428151598
chr18	76878300	76879300	1.4565843939616387
chr18	76878400	76879400	1.7044901787321134
chr18	76878500	76879500	1.2993332357652434
chr18	76878600	76879600	1.7437910017458829
chr18	76878700	76879700	0.7670268438804538
chr18	76878800	76879800	0.7377014095821056
chr18	76878900	76879900	0.7500771233926233
chr18	76879000	76880000	0.9124490011128109
chr18	76879100	76880100	1.8678055817036805
chr18	76879200	76880200	2.392328396117529
chr18	76879300	76880300	3.2131163271081733
chr18	76879400	76880400	3.3735218989357514
chr18	76879500	76880500	4.043084012695015
chr18	76879600	76880600	3.7159578347483753
chr18	76879700	76880700	3.9165888273411222
chr18	76879800	76880800	4.025910048462844
chr18	76879900	76880900	4.71394540229685
chr18	76880000	76881000	5.013167172325269
chr18	76880100	76881100	4.944238985679284
chr18	76880200	76881200	4.82626742530831
chr18	76880300	76881300	4.224834484042301
chr18	76880400	76881400	3.998466462065639
chr18	76880500	76881500	4.0306068178932595
chr18	76880600	76881600	4.34990702504511
chr18	76880700	76881700	4.136775117867698
chr18	76880800	76881800	4.205545286023232
chr18	76880900	76881900	3.8963107110121964
chr18	76881000	76882000	3.9798568560452092
chr18	76881100	76882100	3.5765244364642466
chr18	76881200	76882200	3.2502207660145035
chr18	76881300	76882300	3.0815344877732094
chr18	76881400	76882400	2.672736942813234
chr18	76881500	76882500	2.515866969164948
chr18	76881600	76882600	1.7458439856145278
chr18	76881700	76882700	1.5452858031775187
chr18	76881800	76882800	1.7481330516882168
chr18	76881900	76882900	1.4939512029385982
chr18	76882000	76883000	1.7460959741943274
chr18	76882100	76883100	1.804443166369696
chr18	76882200	76883200	1.587464343972206
chr18	76882300	76883300	1.4351483247063963
chr18	76883500	76884500	2.174720631269733
chr18	76883600	76884600	2.1922962835101947
chr18	76883700	76884700	1.9675306362545424
chr18	76883800	76884800	1.9874187607843647
chr18	76883900	76884900	1.926211382771806
chr18	76884000	76885000	2.323373335947861
chr18	76884100	76885100	1.6067499029319658
chr18	76884200	76885200	1.9142991008436718
chr18	76884300	76885300	1.8372663429902345
chr18	76884400	76885400	1.9445849219674145
chr18	76884500	76885500	1.5653004726664512
chr18	76884600	76885600	1.9671098389808517
chr18	76884700	76885700	2.482513698327143
chr18	76884800	76885800	3.3105383417114167
chr18	76884900	76885900	3.0896406437237434
chr18	76885000	76886000	3.053683445780959
chr18	76885100	76886100	2.9610527486230427
chr18	76885200	76886200	2.4485387222633803
chr18	76885300	76886300	2.2112625251221685
chr18	76885400	76886400	1.8238581705794668
chr18	76885500	76886500	1.9196463864088087
chr18	76885600	76886600	2.122815451355484
chr18	76885700	76886700	2.345506822819912
chr18	76885800	76886800	2.3087615484856565
chr18	76885900	76886900	2.51909580900356
chr18	76886000	76887000	2.21292915150435
chr18	76886100	76887100	2.9906112535255485
chr18	76886200	76887200	3.1341905105552184
chr18	76886300	76887300	3.1441306847380783
chr18	76886400	76887400	3.4894925446917635
chr18	76886500	76887500	3.742182854537204
chr18	76886600	76887600	3.2846035382330405
chr18	76886700	76887700	3.1825174589767946
chr18	76886800	76887800	2.6130381030310863
chr18	76886900	76887900	1.9155465927466564
chr18	76887000	76888000	2.207108232547971
chr18	76888100	76889100	2.2811892727632137
chr18	76888200	76889200	1.9607628578866187
chr18	76888300	76889300	1.7780223829986488
chr18	76888400	76889400	1.7510909976139462
chr18	76888500	76889500	1.3505451083591116
chr18	76888600	76889600	1.9066320999594792
chr18	76888700	76889700	1.896889595624464
chr18	76888800	76889800	2.2809015866665487
chr18	76888900	76889900	2.293418650156103
chr18	76889000	76890000	2.355559793104718
chr18	76889100	76890100	3.3491422262139547
chr18	76889200	76890200	3.9556156473806174
chr18	76889300	76890300	3.4336590752354064
chr18	76889400	76890400	3.2557288336983965
chr18	76889500	76890500	2.803347121331292
chr18	76889600	76890600	3.1768550127886
chr18	76889700	76890700	2.6452868919089805
chr18	76889800	76890800	2.052936322811808
chr18	76889900	76890900	1.8164372708011105
chr18	76890000	76891000	1.713161680071074
chr18	76890100	76891100	1.676156556773048
chr18	76890200	76891200	1.6674295494602174
chr18	76890300	76891300	1.6360833937126322
chr18	76890400	76891400	1.7106326794107691
chr18	76890500	76891500	2.2692427305859484
chr18	76890600	76891600	2.3420820972765624
chr18	76890700	76891700	2.645928054036137
chr18	76890800	76891800	2.0469971031339576
chr18	76890900	76891900	1.4338620742588428
chr18	76891000	76892000	1.4367220289081906
chr18	76891100	76892100	1.0170990999401577
chr18	76898600	76899600	2.514027001475728
chr18	76898700	76899700	2.6501989368714516
chr18	76898800	76899800	2.5813267355200407
chr18	76898900	76899900	2.709935309695686
chr18	76899000	76900000	2.207909333238602
chr18	76899100	76900100	2.4474621660529405
chr18	76899200	76900200	1.7724665169730007
chr18	76899300	76900300	1.2254252960032677
chr18	76899400	76900400	1.3445954683238053
chr18	76899500	76900500	1.461252398764511
chr18	76899600	76900600	0.698232764324051
chr18	76899700	76900700	0.5570239223699442
chr18	76899800	76900800	0.4020797772070657
chr18	76899900	76900900	0.3178632146611642
chr18	76900000	76901000	0.3750391114528845
chr18	76900100	76901100	0.7858560423017383
chr18	76900200	76901200	1.4191394441959742
chr18	76900300	76901300	1.5497549340233585
chr18	76900400	76901400	1.0870237901032604
chr18	76900500	76901500	0.5404908526348203
chr18	76900600	76901600	0.9928431964778108
chr18	76900700	76901700	1.5319874614471465
chr18	76900800	76901800	1.2876101055371498
chr18	76900900	76901900	0.6498471629691
chr18	76901000	76902000	1.5038152076629894
chr18	76901100	76902100	0.8699289767234565
chr18	76901200	76902200	0.8099429300379276
chr18	76901300	76902300	0.8756866821227413
chr18	76901400	76902400	0.8454357091274022
chr18	76901500	76902500	1.2924895119811115
chr18	76901600	76902600	1.289234573318884
chr18	76901700	76902700	0.8720911501709718
chr18	76901800	76902800	1.6197284353162418
chr18	76901900	76902900	2.3574719773848654
chr18	76902000	76903000	1.7136572995296138
chr18	76902100	76903100	1.865308256542089
chr18	76902200	76903200	1.2677324570406017
chr18	76902300	76903300	1.4758942568293756
chr18	76902400	76903400	1.5967152214801534
chr18	76902500	76903500	0.9958384454774496
chr18	76902600	76903600	1.1122110582542664
chr18	76902700	76903700	0.9242793609926112
chr18	76902800	76903800	0.4715865586333146
chr18	76902900	76903900	0.09960213642788608
chr18	76903000	76904000	-0.0346572352078436
chr18	76903100	76904100	-0.4088744665104078
chr18	76903200	76904200	0.07188047607596287
chr18	76903300	76904300	-0.5060609999044128
chr18	76903400	76904400	0.21527722482872788
chr18	76903500	76904500	1.7248386746029452
chr18	76903600	76904600	2.193732693052414
chr18	76903700	76904700	1.821270772760202
chr18	76903800	76904800	1.802712498166288
chr18	76903900	76904900	2.203208755238749
chr18	76904000	76905000	2.0847812006852986
chr18	76904100	76905100	1.5305128482631347
chr18	76904200	76905200	1.8395107457136173
chr18	76904300	76905300	2.070286385458005
chr18	76904400	76905400	3.0802637908797004
chr18	76904500	76905500	3.2466637588707217
chr18	76905600	76906600	3.8713142539594627
chr18	76905700	76906700	3.842635027668277
chr18	76905800	76906800	3.5635033240086167
chr18	76905900	76906900	3.36776029002038
chr18	76906000	76907000	3.2385968708072017
chr18	76906100	76907100	2.864985698831004
chr18	76906200	76907200	2.3253433937257317
chr18	76906300	76907300	2.1022461647774207
chr18	76907100	76908100	2.545863564130604
chr18	76907200	76908200	2.702134784727088
chr18	76907300	76908300	2.967561108645329
chr18	76907400	76908400	2.8608059441601386
chr18	76907500	76908500	3.1143407985100486
chr18	76907600	76908600	3.1772151927364387
chr18	76907700	76908700	2.863838780168304
chr18	76907800	76908800	2.8797400944218534
chr18	76907900	76908900	2.638863284152204
chr18	76908000	76909000	2.2556016336777924
chr18	76908100	76909100	2.2668869648494847
chr18	76908900	76909900	1.6476147359379534
chr18	76909300	76910300	2.260800165939745
chr18	76909400	76910400	2.2689169375386755
chr18	76909500	76910500	2.662017241294369
chr18	76909600	76910600	2.7482031301751664
chr18	76909700	76910700	2.6671106898710675
chr18	76909800	76910800	2.3052227770711555
chr18	76909900	76910900	2.2908869906758977
chr18	76910000	76911000	1.5185912050683146
chr18	76910100	76911100	0.9183018533520648
chr18	76910200	76911200	0.6827518475763875
chr18	76910700	76911700	1.4229764545197146
chr18	76910800	76911800	1.7888508609261955
chr18	76910900	76911900	2.094594984360254
chr18	76911000	76912000	1.940698653507812
chr18	76911100	76912100	2.161655889601986
chr18	76911200	76912200	2.235286254026049
chr18	76911300	76912300	2.4578825485951867
chr18	76911400	76912400	2.292132568478197
chr18	76911500	76912500	2.3061093895175206
chr18	76911600	76912600	2.0128718685442384
chr18	76911700	76912700	2.2515366301774122
chr18	76911800	76912800	1.9831619276952688
chr18	76911900	76912900	1.6295765130655882
chr18	76912000	76913000	1.8146387417647833
chr18	76912100	76913100	1.5352548134755817
chr18	76913500	76914500	1.3995860283480417
chr18	76913600	76914600	2.2489450650601315
chr18	76913700	76914700	2.79374331899095
chr18	76913800	76914800	2.4519397537885426
chr18	76913900	76914900	2.2382969641079646
chr18	76914000	76915000	2.403085608984062
chr18	76914100	76915100	2.762873211911581
chr18	76914200	76915200	2.5042614468742297
chr18	76914300	76915300	2.8102430837926744
chr18	76914400	76915400	2.9423958596776134
chr18	76914500	76915500	2.6360786749259932
chr18	76914600	76915600	2.228969579797953
chr18	76914700	76915700	1.7521918299022952
chr18	76914800	76915800	2.423855948240411
chr18	76914900	76915900	2.7241425937782404
chr18	76915000	76916000	2.951631669069264
chr18	76915100	76916100	2.4676169260111176
chr18	76915200	76916200	1.928019554684109
chr18	76915300	76916300	2.0779407024075893
chr18	76915400	76916400	2.598289479101348
chr18	76915500	76916500	2.868322754067792
chr18	76915600	76916600	3.3423931603598334
chr18	76915700	76916700	3.591026917289045
chr18	76915800	76916800	3.562710191101169
chr18	76915900	76916900	3.2380645585397896
chr18	76916000	76917000	2.7558929719769067
chr18	76916100	76917100	2.922050454399257
chr18	76916200	76917200	3.3462979764412952
chr18	76916300	76917300	2.9629149804546806
chr18	76916400	76917400	2.439248137603502
chr18	76916500	76917500	1.976871524720606
chr18	76916600	76917600	1.3135996586146153
chr18	76916700	76917700	1.1126986138338897
chr18	76916800	76917800	1.0075048302402374
chr18	76916900	76917900	1.298091478405097
chr18	76917000	76918000	1.703835606813948
chr18	76917100	76918100	1.7990079828303414
chr18	76917200	76918200	1.3045232732703176
chr18	76917300	76918300	1.1496643635281776
chr18	76917400	76918400	1.0389459303416626
chr18	76917500	76918500	0.7052512617338206
chr18	76917600	76918600	0.3836661459835608
chr18	76917700	76918700	0.024724526974264728
chr18	76917800	76918800	-0.2490087081891976
chr18	76917900	76918900	-0.319678493173591
chr18	76918000	76919000	-0.31952944289804003
chr18	76918100	76919100	-0.4741453459465327
chr18	76918200	76919200	0.5030013285195722
chr18	76918300	76919300	1.0028514967954676
chr18	76918400	76919400	1.4766598681371097
chr18	76918500	76919500	2.3667735684525173
chr18	76918600	76919600	3.1189277186806503
chr18	76918700	76919700	3.0832789847920496
chr18	76918800	76919800	3.3323437840201766
chr18	76918900	76919900	3.9951584843609975
chr18	76919000	76920000	5.321434170883732
chr18	76919100	76920100	6.3598450950113525
chr18	76919200	76920200	6.01096717431771
chr18	76919300	76920300	5.980436936883117
chr18	76919400	76920400	5.8770013317790415
chr18	76919500	76920500	5.33811433117681
chr18	76919600	76920600	5.13038076537867
chr18	76919700	76920700	5.480483144722873
chr18	76919800	76920800	5.915759785721493
chr18	76919900	76920900	5.042488799549384
chr18	76920000	76921000	3.181365882164649
chr18	76920100	76921100	1.5088049341852297
chr18	76920200	76921200	2.3418095892208264
chr18	76920300	76921300	2.182118673395603
chr18	76920400	76921400	2.3839552925762986
chr18	76920500	76921500	2.582739068638441
chr18	76920600	76921600	2.006884712360629
chr18	76920700	76921700	2.098323731603653
chr18	76921800	76922800	2.768581357509084
chr18	76921900	76922900	3.033538441836273
chr18	76922000	76923000	3.327673243910029
chr18	76922100	76923100	3.449230143892022
chr18	76922200	76923200	3.837935945007819
chr18	76922300	76923300	4.223374600826356
chr18	76922400	76923400	3.675898287222611
chr18	76922600	76923600	4.056541886654306
chr18	76922700	76923700	3.846278420206366
chr18	76922800	76923800	4.093281256234714
chr18	76922900	76923900	3.6474445110108413
chr18	76923000	76924000	3.0665202691125764
chr18	76923100	76924100	2.3833017427128387
chr18	76923200	76924200	1.0768768546270435
chr18	76923300	76924300	0.8168839842573788
chr18	76923400	76924400	1.6581506807895758
chr18	76923500	76924500	1.5275343989316723
chr18	76923600	76924600	1.3666625297442574
chr18	76923700	76924700	1.6167887058656023
chr18	76923800	76924800	1.6618341874433704
chr18	76923900	76924900	2.0453115984945387
chr18	76924000	76925000	2.109878433748734
chr18	76924100	76925100	2.604503742553991
chr18	76924200	76925200	4.13607298845812
chr18	76924300	76925300	5.10301132341291
chr18	76924400	76925400	5.17714301127305
chr18	76924500	76925500	5.242747375480972
chr18	76924600	76925600	5.750027835172343
chr18	76924700	76925700	5.597710598681765
chr18	76924800	76925800	5.55254034801654
chr18	76924900	76925900	5.244068705478739
chr18	76925000	76926000	5.695521071608542
chr18	76925100	76926100	5.41694413269886
chr18	76925200	76926200	4.171777057660478
chr18	76925300	76926300	2.6056554739114057
chr18	76925400	76926400	2.2363664042878044
chr18	76925500	76926500	2.1248486212487805
chr18	76925600	76926600	1.8134941264872269
chr18	76926900	76927900	5.276873700450425
chr18	76927000	76928000	5.410451564743805
chr18	76927100	76928100	5.214499784140519
chr18	76927200	76928200	4.5652187724678575
chr18	76927300	76928300	4.532618509585048
chr18	76927400	76928400	4.263201755128729
chr18	76927500	76928500	3.8116103241008568
chr18	76927600	76928600	3.739933295350818
chr18	76927700	76928700	3.826500522970748
chr18	76927800	76928800	3.5368705912065668
chr18	76927900	76928900	3.2035792390220283
chr18	76928000	76929000	3.018824394193444
chr18	76928100	76929100	2.6997203132331014
chr18	76928200	76929200	2.4532757144814967
chr18	76928300	76929300	2.1319101163687746
chr18	76929000	76930000	2.9982872649982073
chr18	76929100	76930100	2.651398774126651
chr18	76929200	76930200	2.0552230707326697
chr18	76929300	76930300	2.82364528715438
chr18	76929400	76930400	2.6547971020615213
chr18	76929500	76930500	2.860963640334216
chr18	76929600	76930600	2.9779738120586687
chr18	76929700	76930700	2.82794000426402
chr18	76929800	76930800	2.6900878820823357
chr18	76929900	76930900	2.2756008522285365
chr18	76930000	76931000	1.6191558668329304
chr18	76930100	76931100	2.192738738925286
chr18	76930200	76931200	3.1133568154944826
chr18	76930300	76931300	2.4192019122524773
chr18	76930400	76931400	2.720940776110953
chr18	76930500	76931500	2.260395475194509
chr18	76930600	76931600	2.313199320469276
chr18	76930700	76931700	1.9964387604165008
chr18	76930800	76931800	2.010821213018191
chr18	76930900	76931900	1.852012121278085
chr18	76931000	76932000	2.405657859975821
chr18	76931100	76932100	2.059839686707775
chr18	76931200	76932200	1.721792682849105
chr18	76931300	76932300	1.9439563708365133
chr18	76931400	76932400	1.7212668544168956
chr18	76931500	76932500	2.0951644108026097
chr18	76931600	76932600	2.565589824672411
chr18	76931700	76932700	2.9587199860435978
chr18	76931800	76932800	2.797363043444596
chr18	76931900	76932900	3.634781517308314
chr18	76932000	76933000	3.827946195407872
chr18	76932100	76933100	3.6575653449956853
chr18	76932200	76933200	3.7862124520537233
chr18	76932300	76933300	3.9782286382865895
chr18	76932400	76933400	4.293297552566672
chr18	76932500	76933500	4.444607322773902
chr18	76932600	76933600	3.647429998373185
chr18	76932700	76933700	3.8800922179678685
chr18	76932800	76933800	4.333070695364024
chr18	76932900	76933900	3.8561021754684175
chr18	76933000	76934000	3.3135251638873595
chr18	76933100	76934100	3.188922782128877
chr18	76933200	76934200	3.011082305548403
chr18	76933300	76934300	2.9999309633324267
chr18	76933400	76934400	2.7136122913490497
chr18	76933500	76934500	2.4925716250340253
chr18	76933600	76934600	2.641690280445279
chr18	76933700	76934700	2.2475631439388173
chr18	76933800	76934800	1.9329497975766496
chr18	76933900	76934900	1.8687214128440053
chr18	76936000	76937000	2.1880305625504426
chr18	76936100	76937100	1.8538745923901605
chr18	76936200	76937200	1.5396731390130194
chr18	76936300	76937300	3.0645724559508283
chr18	76936400	76937400	3.3657761554104684
chr18	76936500	76937500	3.261859709500796
chr18	76936600	76937600	3.358700448945162
chr18	76936700	76937700	3.4005962669178285
chr18	76936800	76937800	3.02598126772116
chr18	76936900	76937900	2.410106023997685
chr18	76937000	76938000	2.9698915666224988
chr18	76937100	76938100	3.2560321187125703
chr18	76937200	76938200	3.777644844547277
chr18	76937300	76938300	2.3593424915429293
chr18	76937400	76938400	2.2163424361474338
chr18	76937500	76938500	2.433353220269399
chr18	76937600	76938600	2.501080220544331
chr18	76937700	76938700	2.2869052587219865
chr18	76937800	76938800	2.6566303856938656
chr18	76937900	76938900	3.4304022599559945
chr18	76938000	76939000	3.4049438538620245
chr18	76938100	76939100	3.38159816976156
chr18	76938200	76939200	3.4308754685012497
chr18	76938300	76939300	3.7605466108454015
chr18	76938400	76939400	3.4435297707175185
chr18	76938500	76939500	2.9448889197287835
chr18	76938600	76939600	2.6760778525280555
chr18	76938700	76939700	2.8776264801978626
chr18	76938800	76939800	2.686222465121554
chr18	76940300	76941300	2.344931575538087
chr18	76940400	76941400	2.796174881639732
chr18	76940500	76941500	3.5924078595279605
chr18	76940600	76941600	3.4094924257933665
chr18	76940700	76941700	3.2048817830983096
chr18	76940800	76941800	3.111848690565401
chr18	76940900	76941900	2.593439987238665
chr18	76941000	76942000	2.4908396962819217
chr18	76941100	76942100	1.9870324111815845
chr18	76941200	76942200	1.6106633480695935
chr18	76941300	76942300	1.3430972159853536
chr18	76941400	76942400	0.5843634096756244
chr18	76943200	76944200	-0.8382718430157695
chr18	76943300	76944300	-0.018258752024363646
chr18	76943400	76944400	-0.19869766558425225
chr18	76943500	76944500	-0.3521531975377292
chr18	76943600	76944600	0.268970813995268
chr18	76943700	76944700	0.6884706436333089
chr18	76943800	76944800	0.9510852467977732
chr18	76943900	76944900	0.9468179382508232
chr18	76944000	76945000	1.099733431237575
chr18	76944100	76945100	1.065698727169384
chr18	76944200	76945200	0.8255167028374308
chr18	76945100	76946100	2.0999947805270542
chr18	76945200	76946200	1.908517885890382
chr18	76945300	76946300	2.1051975058889414
chr18	76945400	76946400	2.5846590575303567
chr18	76945500	76946500	3.292034510805129
chr18	76945600	76946600	3.2109750899260825
chr18	76945700	76946700	3.3656110314516083
chr18	76945800	76946800	3.0507874255582834
chr18	76945900	76946900	2.8749482961581574
chr18	76946000	76947000	2.9532832441473977
chr18	76946100	76947100	3.2551664051582634
chr18	76946200	76947200	3.1965732502425612
chr18	76946300	76947300	3.389352816146252
chr18	76946400	76947400	3.317506492667586
chr18	76946500	76947500	2.7463078685175346
chr18	76946600	76947600	3.3787080185967024
chr18	76946700	76947700	3.327185890960305
chr18	76946800	76947800	3.3797722378582638
chr18	76946900	76947900	3.539708628536032
chr18	76947000	76948000	3.335374764571375
chr18	76947100	76948100	3.1324045630526336
chr18	76947200	76948200	2.710380038811296
chr18	76947300	76948300	2.2204901052664754
chr18	76947400	76948400	1.635024825500332
chr18	76947500	76948500	1.552652053890326
chr18	76947600	76948600	0.7822302786236071
chr18	76947700	76948700	0.5907825874795514
chr18	76947800	76948800	0.6660076221407212
chr18	76947900	76948900	0.5521777505040439
chr18	76948000	76949000	0.42719463725998813
chr18	76948100	76949100	-0.1902192191501102
chr18	76948200	76949200	0.5304842838640144
chr18	76948300	76949300	1.0060191497574125
chr18	76948400	76949400	1.172256757111113
chr18	76948500	76949500	0.4471267734368475
chr18	76948600	76949600	0.9407387105708634
chr18	76948700	76949700	1.279533053775458
chr18	76948800	76949800	1.0087927792506608
chr18	76948900	76949900	0.8604142170095166
chr18	76949400	76950400	0.8912852199694521
chr18	76949700	76950700	0.5616937301716469
chr18	76949800	76950800	0.4142368165352001
chr18	76949900	76950900	0.4474926475382669
chr18	76950000	76951000	-0.09640425868157906
chr18	76950100	76951100	-0.3810463591798377
chr18	76950200	76951200	-0.5976051375459907
chr18	76950300	76951300	-1.0018997567986971
chr18	76950400	76951400	-0.5755609865773939
chr18	76951200	76952200	3.042737335651775
chr18	76951300	76952300	2.847708272142924
chr18	76951400	76952400	2.64860907181186
chr18	76951500	76952500	3.018682348465173
chr18	76951600	76952600	2.842458335404404
chr18	76951700	76952700	3.0485229679722354
chr18	76951800	76952800	3.1988723238619365
chr18	76951900	76952900	3.229929301979752
chr18	76952000	76953000	2.966872190330033
chr18	76952100	76953100	2.739717132833606
chr18	76952200	76953200	2.3303901698865035
chr18	76952300	76953300	2.469424510666995
chr18	76952400	76953400	2.489454371773656
chr18	76952500	76953500	2.2098831762118847
chr18	76952600	76953600	2.2225910975237047
chr18	76952700	76953700	2.3262838999354507
chr18	76952800	76953800	2.4575563143280084
chr18	76952900	76953900	2.6723857764306223
chr18	76953000	76954000	2.7806868622546332
chr18	76953100	76954100	3.2189105258142345
chr18	76953200	76954200	2.905278565238395
chr18	76953300	76954300	2.917368651187945
chr18	76953400	76954400	3.1117243741333755
chr18	76953500	76954500	2.7771534635331405
chr18	76953600	76954600	2.736539812169927
chr18	76953700	76954700	2.6113957666169627
chr18	76953800	76954800	2.9945026788041837
chr18	76953900	76954900	2.8757734411557747
chr18	76954000	76955000	1.6110517091573626
chr18	76954100	76955100	1.3220045195487369
chr18	76954200	76955200	1.2446067891838912
chr18	76954300	76955300	1.0182933693226903
chr18	76954400	76955400	0.8834229201209335
chr18	76954500	76955500	1.4774881417936812
chr18	76954600	76955600	1.8983202799503576
chr18	76954700	76955700	2.3049405033014487
chr18	76954800	76955800	1.2517942967165074
chr18	76954900	76955900	0.9631031601847004
chr18	76955000	76956000	1.8467577514598508
chr18	76955100	76956100	1.9965541099232047
chr18	76955200	76956200	2.349820968817538
chr18	76955300	76956300	2.4749785657259595
chr18	76955400	76956400	2.316842806061973
chr18	76955500	76956500	1.6470661949525431
chr18	76956500	76957500	2.5491284466895023
chr18	76956600	76957600	3.3762379414881942
chr18	76956700	76957700	3.4580582893440766
chr18	76956800	76957800	3.861212522667965
chr18	76956900	76957900	3.9886154825312947
chr18	76957000	76958000	3.4701015240286432
chr18	76957100	76958100	3.3866659555887364
chr18	76957200	76958200	4.527519877590533
chr18	76957300	76958300	4.410438540383677
chr18	76957400	76958400	3.8043282937004816
chr18	76957500	76958500	3.3906475220043992
chr18	76957600	76958600	3.2790717945519625
chr18	76957700	76958700	3.597641351979864
chr18	76957800	76958800	3.4981538092470217
chr18	76957900	76958900	3.1053502821388563
chr18	76958000	76959000	3.3520639931575795
chr18	76958100	76959100	3.2591360270110754
chr18	76958200	76959200	3.1154774767534
chr18	76958300	76959300	3.4833506444707383
chr18	76958400	76959400	3.5192275533014215
chr18	76958500	76959500	3.4794071982960157
chr18	76958600	76959600	2.9338535131547427
chr18	76958700	76959700	2.5725208669692807
chr18	76958800	76959800	3.2492140768438733
chr18	76958900	76959900	3.4834872726425856
chr18	76959000	76960000	3.4453646981919963
chr18	76959100	76960100	3.29840090559068
chr18	76959200	76960200	2.9714516271432667
chr18	76959300	76960300	2.574428228954106
chr18	76959400	76960400	2.3948322101358244
chr18	76959500	76960500	2.42404758213268
chr18	76959600	76960600	2.521926140523288
chr18	76959700	76960700	3.1531444224985634
chr18	76959800	76960800	3.005480622568393
chr18	76959900	76960900	3.764941463973073
chr18	76960000	76961000	4.39821947524146
chr18	76960100	76961100	4.528282720556273
chr18	76960200	76961200	4.1036738455942015
chr18	76960300	76961300	4.167905058270132
chr18	76960400	76961400	4.29365202500901
chr18	76960500	76961500	4.264192201132774
chr18	76960600	76961600	3.7326345415018074
chr18	76960700	76961700	3.103470786511268
chr18	76960800	76961800	2.405537428981924
chr18	76960900	76961900	1.5967634979125411
chr18	76961000	76962000	1.1389348420686367
chr18	76961100	76962100	0.9294660807283914
chr18	76961200	76962200	1.5050147456429972
chr18	76961300	76962300	1.9847838540158882
chr18	76961400	76962400	1.6431197830362492
chr18	76961500	76962500	1.8279913746107783
chr18	76961600	76962600	2.2577418351153464
chr18	76961700	76962700	2.407680137264204
chr18	76961800	76962800	2.9284666139362865
chr18	76961900	76962900	3.079774799934897
chr18	76962000	76963000	3.54325979414339
chr18	76962100	76963100	3.559524723219205
chr18	76962200	76963200	3.3338379317571705
chr18	76962300	76963300	3.5283574067142616
chr18	76962400	76963400	3.2911953654664674
chr18	76962500	76963500	3.148716721956532
chr18	76962600	76963600	3.5236934779043643
chr18	76962700	76963700	3.2218225511552347
chr18	76962800	76963800	2.3868645524346697
chr18	76962900	76963900	1.9922454511466543
chr18	76963000	76964000	1.556514883175503
chr18	76963100	76964100	1.47332455893778
chr18	76963200	76964200	1.966015047854252
chr18	76963300	76964300	1.0968654159978162
chr18	76963400	76964400	1.3466704853903928
chr18	76963500	76964500	0.9435319518634476
chr18	76963600	76964600	0.452489176703396
chr18	76963700	76964700	0.5390976482728501
chr18	76963800	76964800	1.0287131366681088
chr18	76963900	76964900	1.6242300021042182
chr18	76964000	76965000	1.338034047778337
chr18	76964100	76965100	1.7665319002958315
chr18	76964200	76965200	1.9491767888098832
chr18	76964300	76965300	2.1050071199175693
chr18	76964400	76965400	2.147657083764872
chr18	76964500	76965500	2.2482783882805557
chr18	76964600	76965600	2.4451451297365576
chr18	76964700	76965700	2.8564771557155515
chr18	76964800	76965800	2.687251428181129
chr18	76964900	76965900	2.691378164837906
chr18	76965000	76966000	3.117944970910344
chr18	76965100	76966100	2.8200637782937474
chr18	76965200	76966200	2.6108096727395638
chr18	76965300	76966300	3.1827291310501877
chr18	76965400	76966400	3.622388451046416
chr18	76965500	76966500	3.7380680874177163
chr18	76965600	76966600	3.677334038237505
chr18	76965700	76966700	3.7514553127655774
chr18	76965800	76966800	3.890449188818831
chr18	76965900	76966900	4.0891184454329945
chr18	76966000	76967000	3.6455596066811915
chr18	76966100	76967100	3.7934996186229615
chr18	76966200	76967200	3.5196697175184464
chr18	76967700	76968700	0.7720015665394996
chr18	76967800	76968800	0.31988408778934496
chr18	76968300	76969300	2.6415340763919826
chr18	76968400	76969400	2.6538327981458494
chr18	76968500	76969500	2.4159227578541254
chr18	76968600	76969600	3.004529600278833
chr18	76968700	76969700	2.064137828974379
chr18	76968800	76969800	2.3654805843388043
chr18	76968900	76969900	2.5264692471091226
chr18	76969000	76970000	2.352230641278731
chr18	76969100	76970100	1.8625940858840488
chr18	76969200	76970200	0.8992531278513519
chr18	76969300	76970300	0.5471271007886427
chr18	76969400	76970400	0.187558634464172
chr18	76969500	76970500	0.3945108952934632
chr18	76970800	76971800	0.8133772829654473
chr18	76970900	76971900	0.998677228910898
chr18	76971000	76972000	1.0369177586314995
chr18	76971100	76972100	1.614951114701423
chr18	76971200	76972200	1.9138388877860453
chr18	76971300	76972300	1.6035105043118631
chr18	76971400	76972400	1.8639421907452247
chr18	76971500	76972500	2.3086111508268634
chr18	76971600	76972600	2.6003073384271973
chr18	76971700	76972700	2.536503952712713
chr18	76971800	76972800	2.4071999601877407
chr18	76971900	76972900	2.5613395816112723
chr18	76972000	76973000	2.775548067335595
chr18	76972100	76973100	2.402874354796985
chr18	76972200	76973200	2.631931358481493
chr18	76972300	76973300	2.8483019790901047
chr18	76972400	76973400	2.6459625831443057
chr18	76972500	76973500	2.8053275057492804
chr18	76972600	76973600	3.5476272711888046
chr18	76972700	76973700	3.740050563126732
chr18	76972800	76973800	3.826948456125255
chr18	76972900	76973900	3.4875970736764486
chr18	76973000	76974000	3.5500957525088843
chr18	76973100	76974100	3.6499156724303936
chr18	76973200	76974200	3.217104978354841
chr18	76973300	76974300	3.610387109356818
chr18	76973400	76974400	4.254704539185152
chr18	76973500	76974500	3.6822116228708333
chr18	76973600	76974600	3.13715529101008
chr18	76973700	76974700	3.4498015652803
chr18	76973800	76974800	3.605266836060396
chr18	76973900	76974900	3.896327072811166
chr18	76974000	76975000	3.8935541614703943
chr18	76974100	76975100	4.171044025138065
chr18	76975300	76976300	3.852754728902484
chr18	76975400	76976400	4.191304207218539
chr18	76975500	76976500	3.8206857236759775
chr18	76975600	76976600	3.1014970380142994
chr18	76975700	76976700	2.932689011271038
chr18	76975800	76976800	2.6797459786636777
chr18	76975900	76976900	2.9039792961577366
chr18	76976000	76977000	2.575865687204542
chr18	76976100	76977100	2.4059953340340323
chr18	76976200	76977200	2.017146376701465
chr18	76976300	76977300	1.9434517272246823
chr18	76976400	76977400	1.9485294572540472
chr18	76976500	76977500	2.258009392278555
chr18	76976600	76977600	2.7477399280431936
chr18	76976700	76977700	2.2318300379738805
chr18	76976800	76977800	2.1057121707688085
chr18	76976900	76977900	1.8439119767045216
chr18	76977000	76978000	1.654791084484992
chr18	76977100	76978100	0.9508362012686984
chr18	76977200	76978200	1.0665472786939063
chr18	76977300	76978300	0.4655365352512426
chr18	76978300	76979300	1.621238099483436
chr18	76978400	76979400	2.601202346832381
chr18	76978500	76979500	3.7241809485246216
chr18	76978600	76979600	3.838190546328257
chr18	76978700	76979700	3.7145537462229514
chr18	76978800	76979800	4.0528903132989464
chr18	76978900	76979900	4.004916005522039
chr18	76979000	76980000	3.638177167642405
chr18	76979100	76980100	3.848249622057202
chr18	76979200	76980200	3.7280994118466864
chr18	76979300	76980300	3.547446987381286
chr18	76979400	76980400	2.6226450864954494
chr18	76979500	76980500	2.0150105982009663
chr18	76979600	76980600	2.37910815006863
chr18	76979700	76980700	2.1402609520748417
chr18	76979800	76980800	2.32657633295812
chr18	76979900	76980900	3.0752863284506944
chr18	76980000	76981000	3.845626800899041
chr18	76980100	76981100	3.5875569876875977
chr18	76980200	76981200	3.4448492310860184
chr18	76980300	76981300	3.1469284887445568
chr18	76980400	76981400	3.236655550712078
chr18	76980500	76981500	2.9918168712148514
chr18	76980600	76981600	2.496582052500357
chr18	76980700	76981700	2.8385991918629867
chr18	76980800	76981800	2.594598687918334
chr18	76982400	76983400	1.2822003107721405
chr18	76982500	76983500	1.6486526839621798
chr18	76982600	76983600	2.19937819987366
chr18	76982700	76983700	2.4436500282455182
chr18	76982800	76983800	2.8312148802490453
chr18	76982900	76983900	2.9022000007671136
chr18	76983000	76984000	3.061450752571013
chr18	76983100	76984100	2.831552485293736
chr18	76983200	76984200	2.856567887594788
chr18	76983300	76984300	2.332727338976854
chr18	76983400	76984400	3.0551579763441037
chr18	76986700	76987700	1.3438568095554737
chr18	76986800	76987800	1.5755209190991626
chr18	76986900	76987900	1.2259525495823806
chr18	76987000	76988000	1.5288723142705216
chr18	76987100	76988100	2.3673078600651607
chr18	76987200	76988200	2.1733656111217226
chr18	76987300	76988300	2.5455752694252305
chr18	76987400	76988400	3.112871102530446
chr18	76987500	76988500	3.3168954791790486
chr18	76987600	76988600	3.8244562781742784
chr18	76987700	76988700	4.2795366443169724
chr18	76987800	76988800	4.289930928575481
chr18	76987900	76988900	4.95431801743741
chr18	76988000	76989000	5.242357183090437
chr18	76988100	76989100	4.963358776591974
chr18	76988200	76989200	4.866826249829981
chr18	76988300	76989300	4.490094129619841
chr18	76988400	76989400	4.577819428150963
chr18	76988500	76989500	4.505561397156384
chr18	76988600	76989600	4.621011465170102
chr18	76988700	76989700	5.001069408631767
chr18	76988800	76989800	5.180586956285985
chr18	76988900	76989900	4.418010269121567
chr18	76989000	76990000	4.046592938969415
chr18	76989100	76990100	4.211008177140056
chr18	76989200	76990200	4.766165971404964
chr18	76989300	76990300	4.358399622384115
chr18	76989400	76990400	3.8099822582686365
chr18	76989500	76990500	2.8205703407994163
chr18	76989600	76990600	2.243683592214552
chr18	76989700	76990700	1.6240578357485354
chr18	76989800	76990800	1.3932439224452184
chr18	76989900	76990900	1.9051850032863007
chr18	76990000	76991000	1.9033699769848273
chr18	76990100	76991100	1.2082734479071422
chr18	76990200	76991200	0.6750931484791075
chr18	76990300	76991300	0.8086122345248958
chr18	76990400	76991400	0.7261955922676011
chr18	76990500	76991500	1.221699772457515
chr18	76990600	76991600	1.5546039235741251
chr18	76990700	76991700	0.72743069023584
chr18	76990800	76991800	0.609118067807151
chr18	76990900	76991900	0.2104237455678329
chr18	76991000	76992000	-0.05664734760160572
chr18	76991100	76992100	0.03510001179267196
chr18	76991200	76992200	0.014653357303887218
chr18	76991300	76992300	-0.027425141533967617
chr18	76991400	76992400	-0.2036263094149148
chr18	76991500	76992500	0.1944818920203716
chr18	76994900	76995900	0.9481996497622353
chr18	76995000	76996000	1.4099027859152107
chr18	76995100	76996100	2.019525605828654
chr18	76995200	76996200	2.419072021872392
chr18	76995300	76996300	2.2264212881259406
chr18	76995400	76996400	2.5508810111197797
chr18	76995500	76996500	2.488435590078983
chr18	76995600	76996600	1.9663326507575016
chr18	76995700	76996700	1.9581821355168127
chr18	76995800	76996800	2.07423811415797
chr18	76995900	76996900	2.0862120134434217
chr18	76996000	76997000	1.758192567252346
chr18	76996100	76997100	0.8164544137025925
chr18	76996200	76997200	0.19085061004751167
chr18	76996300	76997300	0.30137852717686103
chr18	76996400	76997400	-0.14122779693982795
chr18	76996500	76997500	-0.1067702768960086
chr18	76996600	76997600	0.34596388089135416
chr18	76996700	76997700	-0.2761063206856025
chr18	76996800	76997800	-4.6663709353308604
chr18	76997900	76998900	1.2256619606693455
chr18	76998000	76999000	1.5874081695438833
chr18	76998100	76999100	1.5181603799559584
chr18	76998200	76999200	1.5205430965788211
chr18	76998300	76999300	1.9843225084375653
chr18	76998400	76999400	1.927823304089529
chr18	76998500	76999500	1.848058456711936
chr18	76998600	76999600	2.732097300005358
chr18	76998700	76999700	3.345629002589108
chr18	76998800	76999800	3.5188592607191844
chr18	76998900	76999900	2.6783782008951644
chr18	76999000	77000000	2.601820614298238
chr18	76999100	77000100	2.6217218405898053
chr18	76999200	77000200	2.4683537574975456
chr18	76999300	77000300	2.0861996763052724
chr18	76999400	77000400	2.1167706477042847
chr18	76999500	77000500	2.0755400501377457
chr18	77001000	77002000	0.1227708026682794
chr18	77001100	77002100	0.6010558312825959
chr18	77001200	77002200	0.6388719380376331
chr18	77001300	77002300	0.5924661939307135
chr18	77001400	77002400	0.4732909935998802
chr18	77001500	77002500	0.35446619567500964
chr18	77001600	77002600	0.3329045948860109
chr18	77001700	77002700	0.15429839861964093
chr18	77001800	77002800	0.08042920458346839
chr18	77003400	77004400	-0.6111391103306459
chr18	77003500	77004500	0.4526825628659807
chr18	77003600	77004600	0.8693230982590363
chr18	77003700	77004700	1.228041095146916
chr18	77003800	77004800	1.9862820860537511
chr18	77003900	77004900	2.319508082554881
chr18	77004000	77005000	2.068585695602535
chr18	77004100	77005100	2.010557312291681
chr18	77004200	77005200	2.008559790472283
chr18	77004300	77005300	2.8011536047778614
chr18	77004400	77005400	2.9318159093096483
chr18	77004500	77005500	2.6987551758662445
chr18	77004600	77005600	2.5035688478165783
chr18	77004700	77005700	2.1514122100239503
chr18	77004800	77005800	1.2339513132510986
chr18	77004900	77005900	0.7666732850486256
chr18	77005000	77006000	0.7593365458293347
chr18	77005900	77006900	2.893324201118154
chr18	77006000	77007000	3.0368775660462446
chr18	77006100	77007100	3.15117205373575
chr18	77006200	77007200	3.1089970965965184
chr18	77006300	77007300	3.057420825624603
chr18	77006400	77007400	2.9075872799936526
chr18	77006500	77007500	2.753094022341278
chr18	77006600	77007600	2.158134300664585
chr18	77007300	77008300	2.6484964857483684
chr18	77007400	77008400	2.7453581209724693
chr18	77007500	77008500	3.024885799147956
chr18	77007600	77008600	3.0516183341545533
chr18	77007700	77008700	3.0025169339700364
chr18	77007800	77008800	3.2005048298020755
chr18	77007900	77008900	3.471355663030728
chr18	77008000	77009000	3.524474124238838
chr18	77010500	77011500	0.8449696548305182
chr18	77010600	77011600	0.9132920146589764
chr18	77010700	77011700	0.9724366358350895
chr18	77010800	77011800	0.9437277488211956
chr18	77010900	77011900	0.9378493621954159
chr18	77011000	77012000	0.9821755620831369
chr18	77011100	77012100	0.9579986772004434
chr18	77012500	77013500	3.1932485855638935
chr18	77012600	77013600	3.895389432494038
chr18	77012700	77013700	3.5246141874519834
chr18	77012800	77013800	3.4485526795550068
chr18	77012900	77013900	3.7091266141631305
chr18	77013000	77014000	3.4359113979092255
chr18	77013100	77014100	3.5326080447764534
chr18	77013200	77014200	4.094161068591699
chr18	77013300	77014300	4.298317314697272
chr18	77013400	77014400	3.8967847268715095
chr18	77013500	77014500	3.872272567579544
chr18	77013600	77014600	3.118233085748351
chr18	77013700	77014700	3.4258198914232905
chr18	77013800	77014800	3.1283069490630884
chr18	77013900	77014900	2.7938566044818223
chr18	77014000	77015000	2.969021635529079
chr18	77014100	77015100	3.0497677141318635
chr18	77014200	77015200	3.0484297689524658
chr18	77014300	77015300	2.530910134532245
chr18	77014400	77015400	2.6148536570446788
chr18	77014500	77015500	2.4138008830441264
chr18	77014600	77015600	2.700552830066908
chr18	77014700	77015700	2.4866531098241333
chr18	77014800	77015800	2.79475138022068
chr18	77014900	77015900	3.075167174969183
chr18	77015500	77016500	0.7561258839699943
chr18	77015600	77016600	1.3100860278620172
chr18	77015700	77016700	1.4784784728619491
chr18	77015800	77016800	1.6987867550522793
chr18	77015900	77016900	2.466356885835104
chr18	77016000	77017000	2.841098217600662
chr18	77016100	77017100	3.3161806525562936
chr18	77016200	77017200	4.121113868854804
chr18	77016300	77017300	5.1116065280102685
chr18	77016400	77017400	5.273170016859501
chr18	77016500	77017500	5.008966732096583
chr18	77016600	77017600	4.725432436162284
chr18	77016700	77017700	4.423872710858314
chr18	77016800	77017800	4.378073001194424
chr18	77016900	77017900	3.4891031496945306
chr18	77017000	77018000	3.406442828439683
chr18	77017100	77018100	3.100567504831904
chr18	77017200	77018200	3.3506112354545565
chr18	77019000	77020000	2.202374829245429
chr18	77019100	77020100	1.725000193112365
chr18	77019200	77020200	2.240999745310948
chr18	77019300	77020300	2.0833502462015008
chr18	77019400	77020400	2.448515466020834
chr18	77019500	77020500	3.321493876569741
chr18	77019600	77020600	3.6175097440325183
chr18	77019700	77020700	4.0696545176838255
chr18	77019800	77020800	4.128202508617215
chr18	77019900	77020900	3.912963689844647
chr18	77020000	77021000	4.0656009389969645
chr18	77020100	77021100	4.043894288141142
chr18	77020200	77021200	3.8940247668153978
chr18	77020300	77021300	4.117577213996797
chr18	77020400	77021400	3.8214587781220786
chr18	77020500	77021500	3.13037953496846
chr18	77020600	77021600	3.0505594005568377
chr18	77020700	77021700	2.837575172223009
chr18	77020800	77021800	2.5269933715834916
chr18	77020900	77021900	2.191679590209849
chr18	77021000	77022000	2.411005915852598
chr18	77021100	77022100	3.0259800848599445
chr18	77021200	77022200	2.9030676700506497
chr18	77021300	77022300	2.9907180366385178
chr18	77021400	77022400	3.150292670022204
chr18	77021500	77022500	2.9726351262995894
chr18	77021600	77022600	2.8355021283834283
chr18	77021700	77022700	2.8011463006983246
chr18	77022600	77023600	0.9569073385189064
chr18	77022700	77023700	0.8434239326201961
chr18	77022800	77023800	1.5180206828916984
chr18	77022900	77023900	1.6491486890089528
chr18	77023000	77024000	1.764807873756219
chr18	77023100	77024100	1.7683869613744412
chr18	77023200	77024200	1.8640406722137024
chr18	77023300	77024300	1.9032518744856377
chr18	77023400	77024400	1.0900143086907568
chr18	77024200	77025200	1.9760495351048468
chr18	77024300	77025300	2.705056550663961
chr18	77024400	77025400	3.442424483183133
chr18	77024500	77025500	3.6431173257757963
chr18	77024600	77025600	3.916619287074118
chr18	77024700	77025700	3.8234698311671744
chr18	77025900	77026900	2.3904384095685036
chr18	77026000	77027000	0.8990008765966483
chr18	77026100	77027100	1.040692837671867
chr18	77026200	77027200	0.7068780865860685
chr18	77026300	77027300	0.4173182284144811
chr18	77026400	77027400	0.5484235706323896
chr18	77026500	77027500	0.6555780359023926
chr18	77026600	77027600	0.7322913103208354
chr18	77026700	77027700	0.9744062287672836
chr18	77026800	77027800	0.2783199325657919
chr18	77029500	77030500	2.6983064934903127
chr18	77029600	77030600	2.3645638497782184
chr18	77029700	77030700	2.8664994566902724
chr18	77029800	77030800	3.562951465410928
chr18	77029900	77030900	3.3124977245264846
chr18	77030000	77031000	3.239070534325842
chr18	77030100	77031100	2.7628878142001105
chr18	77030200	77031200	2.935209562626761
chr18	77030300	77031300	2.749846129223677
chr18	77030400	77031400	2.739438390369401
chr18	77030500	77031500	3.230355777081431
chr18	77030600	77031600	3.352143666381996
chr18	77030700	77031700	2.801307455477988
chr18	77030800	77031800	2.8154373714824867
chr18	77030900	77031900	2.883918524265685
chr18	77032400	77033400	1.5131636130563897
chr18	77032500	77033500	1.4053097311793576
chr18	77032600	77033600	1.1769705633397711
chr18	77032700	77033700	1.406168490170304
chr18	77032800	77033800	2.212346438051916
chr18	77032900	77033900	2.832674938773481
chr18	77033000	77034000	2.9607120030651273
chr18	77034100	77035100	4.322936479756661
chr18	77034200	77035200	4.665093039328805
chr18	77034300	77035300	4.571501882996358
chr18	77034400	77035400	4.033582192348258
chr18	77034500	77035500	3.6494187563431937
chr18	77034600	77035600	3.516317117527308
chr18	77034700	77035700	3.685110425762424
chr18	77034800	77035800	2.630980467791043
chr18	77034900	77035900	1.7392907608056365
chr18	77038600	77039600	-0.02764691049572217
chr18	77038700	77039700	-0.03637905310641778
chr18	77038800	77039800	0.048991570292141295
chr18	77038900	77039900	0.7802049172608689
chr18	77039000	77040000	0.9503802549687946
chr18	77039100	77040100	0.8905844039334838
chr18	77039200	77040200	1.1902388229611922
chr18	77039300	77040300	1.305042341448187
chr18	77039400	77040400	1.4189455874551546
chr18	77039500	77040500	1.3324614854225585
chr18	77039600	77040600	0.8928245948761456
chr18	77039700	77040700	1.1607013505455048
chr18	77039800	77040800	1.0815710707416322
chr18	77039900	77040900	0.4998487629602021
chr18	77040000	77041000	0.14236589333857091
chr18	77040100	77041100	0.11955679917056335
chr18	77040200	77041200	-1.0319549379657178
chr18	77040300	77041300	-1.4908685865860676
chr18	77040400	77041400	-1.6374727256097203
chr18	77040500	77041500	-1.5843576894574558
chr18	77040600	77041600	-1.1140595383476526
chr18	77040700	77041700	-1.9028096689850809
chr18	77040800	77041800	-1.5469709305613732
chr18	77040900	77041900	-1.4976678804927206
chr18	77041400	77042400	1.3250979104906957
chr18	77041500	77042500	1.7549905868883549
chr18	77041700	77042700	2.039584421056796
chr18	77041800	77042800	2.1618375343004756
chr18	77041900	77042900	2.512495575048695
chr18	77042000	77043000	2.688014175171618
chr18	77042100	77043100	2.2288681921014684
chr18	77042200	77043200	1.9915031816153408
chr18	77042300	77043300	2.0853499781435065
chr18	77042400	77043400	1.8772714065475804
chr18	77042500	77043500	1.6858876049759468
chr18	77042600	77043600	1.6786156045610232
chr18	77042700	77043700	1.7242614595753667
chr18	77042800	77043800	2.0250289092640603
chr18	77042900	77043900	1.5355143620517433
chr18	77043000	77044000	0.829492581624009
chr18	77043100	77044100	2.2352226531856134
chr18	77043200	77044200	2.82483496366622
chr18	77043300	77044300	3.408799982676497
chr18	77043400	77044400	3.650614108625936
chr18	77043500	77044500	4.0325143505026695
chr18	77043600	77044600	4.0990118242976585
chr18	77043700	77044700	4.62532687891537
chr18	77043800	77044800	4.108456289682295
chr18	77043900	77044900	4.0803490642327525
chr18	77044000	77045000	4.379070172353228
chr18	77044100	77045100	3.6525991747899735
chr18	77044200	77045200	3.2102582458390563
chr18	77044300	77045300	2.7551402158416267
chr18	77048500	77049500	0.21295659392083105
chr18	77048600	77049600	0.5726106070078726
chr18	77048700	77049700	0.01650584623831688
chr18	77048800	77049800	-0.278534739119089
chr18	77048900	77049900	0.4152942696070252
chr18	77049000	77050000	0.6203506451696386
chr18	77049100	77050100	0.21472037803099905
chr18	77049200	77050200	0.2613356886063126
chr18	77049300	77050300	0.0687471366177827
chr18	77049400	77050400	-0.0128100239609637
chr18	77049500	77050500	0.06244303814499703
chr18	77051100	77052100	0.020137836527869487
chr18	77051200	77052200	0.27534938473036114
chr18	77051300	77052300	0.27853867960058465
chr18	77051400	77052400	0.5076840247246954
chr18	77051500	77052500	0.527281300035909
chr18	77051600	77052600	0.4479370740778568
chr18	77051700	77052700	0.5625827239174342
chr18	77051800	77052800	0.3515151354935469
chr18	77056400	77057400	1.2662649208069543
chr18	77056500	77057500	1.003953993512761
chr18	77056600	77057600	0.780504664845033
chr18	77056700	77057700	1.353524970831623
chr18	77056800	77057800	1.9223931030714767
chr18	77061700	77062700	1.8344523131446644
chr18	77061800	77062800	1.106263176881012
chr18	77061900	77062900	1.3967914495385612
chr18	77062000	77063000	1.4835461429568888
chr18	77062100	77063100	1.3735730417859178
chr18	77062200	77063200	1.4479991198158246
chr18	77062300	77063300	1.7164565393963582
chr18	77062400	77063400	1.8263363738444591
chr18	77062500	77063500	1.2069274055391748
chr18	77062600	77063600	1.5034043652005722
chr18	77062700	77063700	1.3304404272087098
chr18	77062800	77063800	2.043287443794143
chr18	77062900	77063900	1.982317061996362
chr18	77063000	77064000	2.419095269478408
chr18	77063100	77064100	1.8785760360929773
chr18	77063200	77064200	1.9426884333134096
chr18	77063300	77064300	1.7239610865427295
chr18	77063400	77064400	1.7278730168172067
chr18	77063500	77064500	1.7345855909615413
chr18	77063600	77064600	1.9948904106010248
chr18	77063700	77064700	1.8874603646315025
chr18	77063800	77064800	1.6069172977042052
chr18	77063900	77064900	1.5072920762226267
chr18	77064000	77065000	0.9495067942102083
chr18	77064100	77065100	1.729953586046827
chr18	77064200	77065200	1.4298270025602011
chr18	77064300	77065300	1.2587300609248415
chr18	77064400	77065400	0.8452141738646375
chr18	77064500	77065500	1.1024643756436754
chr18	77064600	77065600	0.8397789652254302
chr18	77064700	77065700	1.406212917861194
chr18	77064800	77065800	2.004361245236007
chr18	77064900	77065900	2.356797986228373
chr18	77065000	77066000	2.313330433908539
chr18	77065100	77066100	2.2435428199359664
chr18	77065200	77066200	2.198962981326567
chr18	77065300	77066300	2.2251712623070983
chr18	77065400	77066400	2.475813854111021
chr18	77065500	77066500	2.255022691175953
chr18	77065600	77066600	1.8976867114011304
chr18	77065700	77066700	1.3536135530374844
chr18	77065800	77066800	0.6637788591733456
chr18	77065900	77066900	0.11131340725571197
chr18	77067100	77068100	1.934095640188604
chr18	77067200	77068200	2.481381699769904
chr18	77067300	77068300	2.7874794171319883
chr18	77067400	77068400	2.95662947542463
chr18	77067500	77068500	3.008648572094548
chr18	77067600	77068600	2.559217364715071
chr18	77067700	77068700	2.597089937784546
chr18	77067800	77068800	2.476449478343338
chr18	77067900	77068900	2.531931512786649
chr18	77068000	77069000	2.9045371507444036
chr18	77068100	77069100	2.6911886244007777
chr18	77068200	77069200	2.251434405834504
chr18	77068300	77069300	1.8015660549943813
chr18	77068400	77069400	1.6368365248659842
chr18	77068500	77069500	1.2458615201187702
chr18	77068600	77069600	1.5044387805493054
chr18	77068700	77069700	1.1786337793803954
chr18	77068800	77069800	1.10721343368382
chr18	77068900	77069900	1.773098132743575
chr18	77069000	77070000	1.4398399335842875
chr18	77069100	77070100	1.3089189616139458
chr18	77069200	77070200	1.344939446942839
chr18	77069300	77070300	1.874307306985701
chr18	77069400	77070400	2.16474046292398
chr18	77069500	77070500	2.452219254397529
chr18	77069600	77070600	2.777945210990312
chr18	77069700	77070700	3.213853567676828
chr18	77069800	77070800	2.671605391233433
chr18	77069900	77070900	2.3878424934663127
chr18	77070000	77071000	2.3190413134096017
chr18	77070100	77071100	2.6052551924912146
chr18	77070200	77071200	2.768711111834626
chr18	77070300	77071300	2.5870078357999358
chr18	77070400	77071400	2.6417348642920637
chr18	77070500	77071500	2.422393858940657
chr18	77070600	77071600	2.164134604375973
chr18	77070700	77071700	1.5730747553044946
chr18	77070800	77071800	2.008346339932232
chr18	77070900	77071900	2.053954954616661
chr18	77071000	77072000	2.3675337023982497
chr18	77071100	77072100	2.3102140928866417
chr18	77071200	77072200	2.2090212258266715
chr18	77071300	77072300	1.9102177084364536
chr18	77071400	77072400	1.5524933597518058
chr18	77071500	77072500	1.56833504045851
chr18	77071600	77072600	2.0018286792785167
chr18	77071700	77072700	2.160793334843301
chr18	77071800	77072800	2.4849058932667663
chr18	77071900	77072900	2.149932695482116
chr18	77072000	77073000	1.8272777053454763
chr18	77072100	77073100	1.0301426186540683
chr18	77072200	77073200	0.95092358017426
chr18	77072300	77073300	0.8979556015444831
chr18	77073300	77074300	1.4503628867500602
chr18	77073400	77074400	1.8729862338406384
chr18	77073500	77074500	1.6202828452129578
chr18	77073600	77074600	2.082212514200405
chr18	77073700	77074700	2.5842179101065783
chr18	77073800	77074800	2.6807590060158635
chr18	77073900	77074900	2.767377096273825
chr18	77074000	77075000	2.423181550160068
chr18	77074100	77075100	2.069650820763854
chr18	77074200	77075200	2.7627066716276523
chr18	77074300	77075300	2.3176839294516243
chr18	77074400	77075400	1.9160444262885048
chr18	77074500	77075500	2.3130039700675784
chr18	77074600	77075600	1.97535933738586
chr18	77074700	77075700	1.2375909745519265
chr18	77074800	77075800	1.192365952406902
chr18	77074900	77075900	0.9151595368097052
chr18	77075000	77076000	0.8286556707655003
chr18	77075100	77076100	1.0798899406429725
chr18	77076000	77077000	2.7923932110862464
chr18	77076100	77077100	2.6003347970066697
chr18	77076200	77077200	2.596410024485709
chr18	77076300	77077300	2.609917759213348
chr18	77080200	77081200	1.3218426546543165
chr18	77080300	77081300	2.2609244555252617
chr18	77080400	77081400	1.8521503719567176
chr18	77080500	77081500	2.465110031071289
chr18	77080600	77081600	3.0891139335423627
chr18	77080700	77081700	3.2758388323648466
chr18	77080800	77081800	3.3877723462447333
chr18	77082900	77083900	-0.05526717685169634
chr18	77083100	77084100	1.090382444683947
chr18	77083200	77084200	0.944571830528373
chr18	77083700	77084700	2.181618626411289
chr18	77083800	77084800	2.362900900051042
chr18	77083900	77084900	2.6653966551885198
chr18	77084000	77085000	2.615911643877456
chr18	77084100	77085100	2.2651080688003926
chr18	77084200	77085200	2.4236008283009167
chr18	77084300	77085300	2.4865807513148064
chr18	77084400	77085400	2.416563781976921
chr18	77084500	77085500	1.995874366613344
chr18	77084600	77085600	1.816312830481715
chr18	77084700	77085700	1.4766665717114356
chr18	77085800	77086800	0.4595220417994432
chr18	77098200	77099200	3.924876035051875
chr18	77098300	77099300	4.881238525194669
chr18	77098400	77099400	5.159988258885051
chr18	77098500	77099500	4.86995556610587
chr18	77098600	77099600	4.810173819280919
chr18	77098700	77099700	4.1664865717718085
chr18	77098800	77099800	3.9796664982746863
chr18	77098900	77099900	4.170931017518997
chr18	77099000	77100000	3.8691638774264114
chr18	77100000	77101000	2.4077829860230557
chr18	77100100	77101100	2.898683778406911
chr18	77100200	77101200	3.2834079147314488
chr18	77100300	77101300	3.3283633724327246
chr18	77100400	77101400	3.293619293839782
chr18	77100500	77101500	3.4353172283229
chr18	77100600	77101600	3.4652630952821024
chr18	77100700	77101700	2.9771516550015282
chr18	77100800	77101800	3.4235848940986133
chr18	77100900	77101900	4.213127664267099
chr18	77101000	77102000	4.276146294136633
chr18	77101100	77102100	4.13255425099805
chr18	77101200	77102200	3.3190775634847114
chr18	77101300	77102300	3.816264291944576
chr18	77101400	77102400	4.723749355982961
chr18	77101500	77102500	4.816323663656678
chr18	77101600	77102600	5.279209042144988
chr18	77101700	77102700	5.517024626312437
chr18	77101800	77102800	5.335601501891143
chr18	77101900	77102900	4.983877176508343
chr18	77102000	77103000	4.379687159552264
chr18	77102100	77103100	3.8219618241034574
chr18	77102200	77103200	4.035778749821446
chr18	77102300	77103300	3.779548537854109
chr18	77102400	77103400	3.408356421879478
chr18	77102500	77103500	3.1449558716679173
chr18	77102600	77103600	2.104227589960616
chr18	77104200	77105200	0.2059101969804334
chr18	77104300	77105300	0.7210960311520328
chr18	77104400	77105400	1.2275595816307063
chr18	77104500	77105500	0.5649363505386601
chr18	77104600	77105600	0.6934913924261273
chr18	77104700	77105700	1.3807337958252228
chr18	77104800	77105800	1.4652413513783948
chr18	77104900	77105900	2.272496924622543
chr18	77105000	77106000	1.9562252612136817
chr18	77105100	77106100	2.14809295006607
chr18	77105200	77106200	1.6604315716989604
chr18	77105300	77106300	1.0752268039354764
chr18	77105400	77106400	1.1132057018295314
chr18	77105500	77106500	1.9517125345118809
chr18	77105600	77106600	2.550395296739886
chr18	77105700	77106700	2.268172683671482
chr18	77105800	77106800	2.255222125113538
chr18	77105900	77106900	1.995188849244056
chr18	77106000	77107000	2.373644972695551
chr18	77106100	77107100	2.3084132914437303
chr18	77106200	77107200	2.5800072990974448
chr18	77106300	77107300	2.9263153477903425
chr18	77106400	77107400	3.2306658011772362
chr18	77106500	77107500	3.4034703929122965
chr18	77106600	77107600	3.1179212253299897
chr18	77106700	77107700	3.2697434864238377
chr18	77106800	77107800	3.6772563922879846
chr18	77106900	77107900	3.985261137258548
chr18	77107000	77108000	3.902312499951179
chr18	77107100	77108100	4.013330137234264
chr18	77107200	77108200	4.3654658016624825
chr18	77107300	77108300	4.526088282316463
chr18	77107400	77108400	3.7185615933298575
chr18	77107500	77108500	3.3530662932922435
chr18	77107600	77108600	3.281580253923784
chr18	77107700	77108700	3.2956811526286787
chr18	77107800	77108800	2.414941279147995
chr18	77107900	77108900	1.950165985310902
chr18	77108000	77109000	1.7834134273377997
chr18	77108100	77109100	1.5489748032903004
chr18	77108200	77109200	1.207501413094413
chr18	77108300	77109300	0.6117777527818491
chr18	77108400	77109400	0.8309792253915952
chr18	77109100	77110100	1.6086624625651218
chr18	77109200	77110200	1.8733532105845665
chr18	77109300	77110300	2.399865086175211
chr18	77109400	77110400	2.512333677658104
chr18	77109500	77110500	2.767215925248826
chr18	77109600	77110600	2.953691161689953
chr18	77109700	77110700	2.775346660818506
chr18	77109800	77110800	2.731277503004148
chr18	77109900	77110900	2.8771837360302324
chr18	77110000	77111000	2.69123484572651
chr18	77110100	77111100	3.0818292212789618
chr18	77110200	77111200	3.1988697951849816
chr18	77110300	77111300	2.9964317163121277
chr18	77110400	77111400	2.8527328083947068
chr18	77110500	77111500	2.956720806088191
chr18	77110600	77111600	3.260486727532069
chr18	77110700	77111700	4.096094602474973
chr18	77110800	77111800	4.290391829642478
chr18	77110900	77111900	4.1173870266450745
chr18	77111000	77112000	3.9356329628816615
chr18	77111100	77112100	3.369633554817727
chr18	77111200	77112200	2.970189054723253
chr18	77111300	77112300	3.0388287013678936
chr18	77111400	77112400	3.3254004602953278
chr18	77111500	77112500	3.1199379714968067
chr18	77111600	77112600	2.373077952733622
chr18	77111700	77112700	1.6975368757141862
chr18	77111800	77112800	1.5564323388110155
chr18	77111900	77112900	2.116475278421377
chr18	77112000	77113000	2.8372938180334013
chr18	77112100	77113100	3.63406551181426
chr18	77112200	77113200	4.055774440565794
chr18	77112300	77113300	4.364028409693644
chr18	77112400	77113400	3.986532844576904
chr18	77112500	77113500	3.7631495462820177
chr18	77112600	77113600	4.010740472589506
chr18	77112700	77113700	4.065866978407914
chr18	77112800	77113800	4.013063633442326
chr18	77112900	77113900	3.2820041282901533
chr18	77115900	77116900	2.9478248432122114
chr18	77116000	77117000	3.226074472866429
chr18	77116100	77117100	3.3831604810454907
chr18	77116200	77117200	3.686313108205596
chr18	77116300	77117300	3.8093496783258582
chr18	77116400	77117400	3.9382850622803462
chr18	77116500	77117500	3.6905176519467777
chr18	77116600	77117600	3.134422880699352
chr18	77116700	77117700	2.9434373189352128
chr18	77118700	77119700	4.303009267141338
chr18	77118800	77119800	3.992833804558808
chr18	77118900	77119900	3.437584071104629
chr18	77119000	77120000	3.406569459138694
chr18	77119100	77120100	3.184216957522815
chr18	77119200	77120200	3.4128763497163086
chr18	77119300	77120300	2.650334450212928
chr18	77120200	77121200	3.6800499342156776
chr18	77120300	77121300	3.437671433908293
chr18	77120400	77121400	2.7061316611928232
chr18	77120500	77121500	2.616465704945558
chr18	77120600	77121600	2.5743419512238086
chr18	77120700	77121700	2.9088205711613364
chr18	77120800	77121800	2.624511488304204
chr18	77120900	77121900	3.0967131518564885
chr18	77121000	77122000	2.6752661402513502
chr18	77121100	77122100	2.341845214987926
chr18	77121200	77122200	2.090585167522407
chr18	77121300	77122300	2.1370159095755694
chr18	77121400	77122400	3.3388352786645226
chr18	77121500	77122500	3.4253714097612917
chr18	77121600	77122600	2.7567215806431578
chr18	77121700	77122700	2.9901190131987456
chr18	77121800	77122800	3.377379917195618
chr18	77121900	77122900	2.9740354868068803
chr18	77122000	77123000	3.0822208522747925
chr18	77122100	77123100	2.8250999137435984
chr18	77122200	77123200	2.9244247177264526
chr18	77122300	77123300	3.2317696811943444
chr18	77122400	77123400	2.176566790468172
chr18	77122500	77123500	1.6198508038556474
chr18	77122600	77123600	2.5449865616345093
chr18	77122700	77123700	2.2914277594015022
chr18	77122800	77123800	2.4060716232001567
chr18	77122900	77123900	2.322436990027428
chr18	77123000	77124000	2.796433122808913
chr18	77123100	77124100	2.9675883653862725
chr18	77123200	77124200	2.8326568684794573
chr18	77123300	77124300	2.62829509370171
chr18	77123400	77124400	3.107061886688326
chr18	77123500	77124500	3.6587497212855915
chr18	77123600	77124600	3.665261453637304
chr18	77123700	77124700	3.4722798505731833
chr18	77123800	77124800	3.690188117424188
chr18	77123900	77124900	3.4954492617145068
chr18	77124000	77125000	3.5231210693256427
chr18	77124100	77125100	3.8819036689919915
chr18	77124200	77125200	3.949791054606436
chr18	77124300	77125300	4.330661576331259
chr18	77124400	77125400	4.471743028478937
chr18	77124500	77125500	4.835503827162799
chr18	77124600	77125600	4.890698869715861
chr18	77124700	77125700	5.256907406571664
chr18	77124800	77125800	4.406212532845005
chr18	77127000	77128000	2.1715860473145563
chr18	77127100	77128100	2.4727634444638857
chr18	77127200	77128200	2.56662636191486
chr18	77127300	77128300	3.1328334602668075
chr18	77127400	77128400	3.0582929214540706
chr18	77127500	77128500	2.7185403740020853
chr18	77127600	77128600	3.177065356125397
chr18	77127700	77128700	3.1587606609769603
chr18	77127800	77128800	2.8186458511410897
chr18	77127900	77128900	2.5103455980725284
chr18	77128000	77129000	1.7171935135310494
chr18	77128100	77129100	1.2241135523614688
chr18	77128200	77129200	0.9102103611228848
chr18	77128800	77129800	2.306250873391648
chr18	77128900	77129900	3.273978573098904
chr18	77129000	77130000	3.6893759101263304
chr18	77130800	77131800	4.966767565701349
chr18	77130900	77131900	5.187656267565701
chr18	77131000	77132000	5.53722776543774
chr18	77131100	77132100	5.824281515104888
chr18	77131200	77132200	5.261414150431339
chr18	77131300	77132300	4.649048971472731
chr18	77131400	77132400	4.509689333730158
chr18	77131500	77132500	3.3980362620962574
chr18	77131600	77132600	2.470853311848293
chr18	77133000	77134000	3.0659991973634773
chr18	77133100	77134100	2.9855576260528607
chr18	77133200	77134200	2.8515586060083162
chr18	77133300	77134300	2.4875631190771768
chr18	77133400	77134400	2.091846190620186
chr18	77133500	77134500	1.8472276435439048
chr18	77133600	77134600	1.7379860865109524
chr18	77133700	77134700	1.1834680390625976
chr18	77133800	77134800	1.1550535737496752
chr18	77134600	77135600	3.285472420702884
chr18	77134700	77135700	3.1370904430122835
chr18	77134800	77135800	3.029220394633509
chr18	77134900	77135900	3.1093139559612046
chr18	77135000	77136000	3.303125106314326
chr18	77135100	77136100	3.4336146579399194
chr18	77135200	77136200	3.128714481265477
chr18	77135300	77136300	2.5241255738692407
chr18	77135400	77136400	2.29100914137914
chr18	77135500	77136500	1.9809680906286216
chr18	77137400	77138400	0.3714905956042928
chr18	77137500	77138500	0.7657812632599287
chr18	77137600	77138600	0.8688807761736804
chr18	77137700	77138700	0.5845901340970039
chr18	77137800	77138800	0.7714553638071036
chr18	77137900	77138900	0.8797762329567914
chr18	77138000	77139000	1.0051775374156542
chr18	77138100	77139100	1.2813169386228924
chr18	77139300	77140300	2.230501156670732
chr18	77139400	77140400	1.4959828891327185
chr18	77139500	77140500	1.46948755427965
chr18	77139600	77140600	1.6664112288152009
chr18	77139700	77140700	1.1144441489225212
chr18	77139800	77140800	0.8720460563190039
chr18	77139900	77140900	0.10970450383983672
chr18	77140000	77141000	0.2883347913691143
chr18	77140100	77141100	0.1819869273501076
chr18	77140200	77141200	0.1822138291015173
chr18	77141500	77142500	2.1500009089522463
chr18	77141600	77142600	1.4534863462985732
chr18	77141700	77142700	0.9573046008096868
chr18	77148000	77149000	1.5145340396460691
chr18	77148100	77149100	1.5101703993556823
chr18	77148200	77149200	0.8462317979742167
chr18	77148300	77149300	0.7367049038591974
chr18	77148400	77149400	1.2909569498038065
chr18	77148500	77149500	1.7355361647913894
chr18	77148600	77149600	2.5737651017538075
chr18	77148700	77149700	2.677218560459964
chr18	77148800	77149800	3.1478648046520723
chr18	77148900	77149900	3.152270826705278
chr18	77149000	77150000	3.2939168993796586
chr18	77149100	77150100	3.9209487068104822
chr18	77149200	77150200	4.034870098835318
chr18	77149300	77150300	3.880373919216043
chr18	77149400	77150400	3.642544238318752
chr18	77149500	77150500	3.3747938900433767
chr18	77149600	77150600	2.6306012499936298
chr18	77149700	77150700	2.7634374296974515
chr18	77149800	77150800	2.284391015723775
chr18	77150800	77151800	0.7610440459734109
chr18	77150900	77151900	1.511876301796884
chr18	77151000	77152000	1.3517396897933274
chr18	77151100	77152100	1.4899400757781427
chr18	77151200	77152200	0.493977592005609
chr18	77151300	77152300	0.24581383665741066
chr18	77151400	77152400	0.2850137780360337
chr18	77151500	77152500	0.10041511872427658
chr18	77151600	77152600	-0.2979078406865998
chr18	77151700	77152700	-0.10440886539329564
chr18	77151800	77152800	-0.008078601836035908
chr18	77151900	77152900	-0.8784572469585071
chr18	77152000	77153000	-1.081990978524801
chr18	77152100	77153100	-1.3708424551356184
chr18	77152200	77153200	-0.3197748786902786
chr18	77152300	77153300	0.0397700451160197
chr18	77152400	77153400	-0.0169171751027482
chr18	77153300	77154300	0.4384478462598862
chr18	77153400	77154400	0.20490453883772794
chr18	77153500	77154500	0.28993557928892805
chr18	77153600	77154600	0.2274618032768386
chr18	77153700	77154700	-0.1870690153564301
chr18	77153800	77154800	-0.11168959290530753
chr18	77153900	77154900	0.4327541341557938
chr18	77154000	77155000	0.5896299161417574
chr18	77154100	77155100	0.4879257035598868
chr18	77154200	77155200	0.2577493224509271
chr18	77154300	77155300	0.838796138525081
chr18	77154400	77155400	1.0164046676295886
chr18	77154500	77155500	0.8982072916608894
chr18	77154600	77155600	0.7876660914140491
chr18	77154700	77155700	1.0487388593707283
chr18	77156000	77157000	0.908833173114636
chr18	77158100	77159100	0.3005131484742392
chr18	77162300	77163300	1.959382580194384
chr18	77162400	77163400	2.107425938009168
chr18	77162500	77163500	1.947250398564876
chr18	77162600	77163600	2.007860524845212
chr18	77162700	77163700	2.0770000233774115
chr18	77162800	77163800	1.3871601885533458
chr18	77162900	77163900	1.7369551666802208
chr18	77163000	77164000	1.4669626881659685
chr18	77163100	77164100	1.7831592840539512
chr18	77163200	77164200	0.8364829431802415
chr18	77163300	77164300	0.8727246552533291
chr18	77163400	77164400	1.1249954954235422
chr18	77163500	77164500	1.5681549626292233
chr18	77163600	77164600	1.3753206103128044
chr18	77163700	77164700	1.7352574304186192
chr18	77163800	77164800	2.404505231608896
chr18	77163900	77164900	2.1466154153114667
chr18	77164000	77165000	2.0694680378168937
chr18	77164100	77165100	1.7117824546478555
chr18	77164200	77165200	2.4501143480433503
chr18	77164300	77165300	2.8552408049265168
chr18	77164400	77165400	2.5554024496412047
chr18	77164900	77165900	2.4830796204732963
chr18	77165000	77166000	1.8920383765656896
chr18	77165100	77166100	2.7021864934977726
chr18	77165200	77166200	2.532868838147946
chr18	77165300	77166300	2.4821028728776864
chr18	77165400	77166400	2.4573258292184312
chr18	77165500	77166500	2.4141195035090717
chr18	77165600	77166600	2.289904808921626
chr18	77165700	77166700	1.83835330806559
chr18	77165800	77166800	1.1998396248019034
chr18	77165900	77166900	0.24395001088474186
chr18	77166000	77167000	0.6778614048497678
chr18	77166100	77167100	-0.20216500666916654
chr18	77166200	77167200	0.02960230889075495
chr18	77166300	77167300	-0.20678149789186445
chr18	77166400	77167400	-0.2823023838734363
chr18	77166500	77167500	-0.3567003543929458
chr18	77166600	77167600	-0.4614051228821871
chr18	77166700	77167700	-0.18205836214133145
chr18	77167700	77168700	0.551065304249325
chr18	77167800	77168800	0.13837276167030918
chr18	77167900	77168900	0.6193121978560178
chr18	77168000	77169000	0.9334033229723523
chr18	77168100	77169100	0.9048160964455872
chr18	77168200	77169200	1.3057629992117683
chr18	77168300	77169300	2.338050541277254
chr18	77168400	77169400	2.5942187722304104
chr18	77168500	77169500	2.77159871350886
chr18	77168600	77169600	3.280595046015495
chr18	77168700	77169700	3.600017978336868
chr18	77168800	77169800	4.040939569623606
chr18	77168900	77169900	4.076328209804647
chr18	77169000	77170000	3.569486205013633
chr18	77169100	77170100	3.847437899475586
chr18	77169200	77170200	3.8034241910249977
chr18	77169300	77170300	3.0526273586355783
chr18	77169400	77170400	2.599364275253245
chr18	77169500	77170500	3.0058648301645774
chr18	77169600	77170600	3.1263137782054446
chr18	77169700	77170700	2.810963329443628
chr18	77169800	77170800	2.744804316944103
chr18	77169900	77170900	2.0933941022421854
chr18	77170000	77171000	2.4426213391661085
chr18	77170100	77171100	2.1785549112416867
chr18	77174900	77175900	0.5496427500125413
chr18	77175000	77176000	0.5342605527085359
chr18	77175100	77176100	1.0656752159722351
chr18	77175200	77176200	1.5122255616886822
chr18	77175300	77176300	1.5073261146665444
chr18	77175400	77176400	1.5361426479903424
chr18	77175500	77176500	1.587534204676434
chr18	77175600	77176600	1.1116201050429084
chr18	77175700	77176700	1.5633372358867157
chr18	77175800	77176800	1.837929217565639
chr18	77175900	77176900	1.0117579039054443
chr18	77176000	77177000	1.189040651900737
chr18	77176100	77177100	1.064355242107884
chr18	77176200	77177200	0.712632089712795
chr18	77176300	77177300	0.5889248298356721
chr18	77176400	77177400	0.7539502311215153
chr18	77176500	77177500	1.3198890870500666
chr18	77176600	77177600	1.1124629288163683
chr18	77176700	77177700	0.5974235414130231
chr18	77176800	77177800	0.7316635313384278
chr18	77176900	77177900	1.1669191198451898
chr18	77177000	77178000	0.8035894655308713
chr18	77178100	77179100	1.49897407198512
chr18	77178200	77179200	1.4220674108681022
chr18	77178300	77179300	1.4979534535644718
chr18	77178400	77179400	1.5180102135633518
chr18	77178500	77179500	1.3552519770110258
chr18	77178600	77179600	1.4801907169266546
chr18	77178700	77179700	0.9786231468737346
chr18	77178800	77179800	0.863633892363698
chr18	77178900	77179900	1.1595117035180769
chr18	77179000	77180000	1.3119510744705951
chr18	77179100	77180100	1.1538201578008664
chr18	77179200	77180200	1.4077812619656576
chr18	77179300	77180300	1.27750018820079
chr18	77179400	77180400	1.129818400731971
chr18	77179500	77180500	0.92661164493131
chr18	77179600	77180600	1.1008351930839324
chr18	77179700	77180700	1.062704705764361
chr18	77179800	77180800	1.2652080846669789
chr18	77179900	77180900	1.2374370446813332
chr18	77180000	77181000	1.0282661678882425
chr18	77180100	77181100	1.3630439361596351
chr18	77180200	77181200	1.5825968480745407
chr18	77180300	77181300	1.8898976849287168
chr18	77180400	77181400	1.7856151907015836
chr18	77180500	77181500	1.8656610455856355
chr18	77180600	77181600	1.5310555305064195
chr18	77181500	77182500	1.3342795369492648
chr18	77181600	77182600	1.637996033668064
chr18	77181700	77182700	1.56134343767894
chr18	77181800	77182800	1.183109307064388
chr18	77181900	77182900	1.1916056709463103
chr18	77182000	77183000	1.4674321559823604
chr18	77182100	77183100	1.7522707837223388
chr18	77182200	77183200	1.780139388711653
chr18	77183300	77184300	2.1408324392629825
chr18	77183400	77184400	2.365295797739195
chr18	77183500	77184500	1.814356674798652
chr18	77183600	77184600	1.8346942610284307
chr18	77183700	77184700	1.7703416468954427
chr18	77183800	77184800	1.8560792197250624
chr18	77183900	77184900	1.734939528055564
chr18	77184000	77185000	1.998082459878774
chr18	77184100	77185100	2.0904664361382634
chr18	77184200	77185200	1.7345775969878965
chr18	77184300	77185300	1.8395574669260093
chr18	77184400	77185400	0.8486902992042565
chr18	77184500	77185500	0.5899393244885052
chr18	77184600	77185600	0.3727577912625277
chr18	77184700	77185700	-0.3072551000009795
chr18	77184800	77185800	-0.7668386566073837
chr18	77184900	77185900	-0.4414072293502471
chr18	77185000	77186000	-0.3508662679290366
chr18	77185100	77186100	-0.25059023905672856
chr18	77185200	77186200	0.1196387654255599
chr18	77185300	77186300	0.33289570051739936
chr18	77185400	77186400	0.9638475361991272
chr18	77185500	77186500	1.8618817308533413
chr18	77185600	77186600	1.9929576747804016
chr18	77185700	77186700	2.2439774848903333
chr18	77185800	77186800	2.618138298688053
chr18	77185900	77186900	1.9664776963368653
chr18	77186000	77187000	1.2885689732406593
chr18	77186100	77187100	1.1559391888975652
chr18	77186200	77187200	0.8052998973010299
chr18	77186300	77187300	0.8727409329304252
chr18	77186400	77187400	0.9467395062199776
chr18	77186500	77187500	0.3746062784964554
chr18	77186600	77187600	0.3143896618461305
chr18	77186700	77187700	0.5716740780757938
chr18	77186800	77187800	0.11341121742640975
chr18	77186900	77187900	0.7826865562565091
chr18	77187000	77188000	1.5610781658573845
chr18	77187100	77188100	2.1573671965413426
chr18	77187200	77188200	3.00585013726865
chr18	77187300	77188300	2.869454200498567
chr18	77187400	77188400	2.7603245876003792
chr18	77187500	77188500	2.454186486892181
chr18	77187600	77188600	3.327354243839036
chr18	77187700	77188700	3.294376733564618
chr18	77187800	77188800	2.9306237941702182
chr18	77187900	77188900	2.6163552273513138
chr18	77188000	77189000	2.256160227369776
chr18	77188100	77189100	1.6864634810048091
chr18	77188200	77189200	1.40101171944507
chr18	77188300	77189300	1.5884408094296862
chr18	77188400	77189400	1.2974258236253846
chr18	77188500	77189500	1.96483795577202
chr18	77188600	77189600	1.4226956847085916
chr18	77188700	77189700	1.4026476487048098
chr18	77188800	77189800	1.5409184111291228
chr18	77188900	77189900	1.4400234136959689
chr18	77189000	77190000	1.8898402914888677
chr18	77189100	77190100	1.930062298970692
chr18	77189200	77190200	1.5876130136326203
chr18	77189300	77190300	1.7243432798873304
chr18	77189400	77190400	2.2386081529065933
chr18	77189500	77190500	1.4692160129995429
chr18	77189600	77190600	1.6405211615352322
chr18	77189700	77190700	2.124466918359412
chr18	77189800	77190800	2.4626557081239406
chr18	77189900	77190900	2.5795381780764046
chr18	77190000	77191000	2.4469905372016605
chr18	77190100	77191100	2.2036322447923062
chr18	77190200	77191200	2.347252622944969
chr18	77190300	77191300	2.3733378116571764
chr18	77190400	77191400	2.0253231408367647
chr18	77190500	77191500	2.0658775318240856
chr18	77190600	77191600	1.8695408267728104
chr18	77190700	77191700	1.3456686010565349
chr18	77190800	77191800	0.9219488413461198
chr18	77190900	77191900	1.1649765307550095
chr18	77191000	77192000	0.595062361074917
chr18	77191100	77192100	0.9703462571851216
chr18	77191200	77192200	1.0708901067020296
chr18	77191300	77192300	0.5169478408781562
chr18	77191400	77192400	1.2369302955886627
chr18	77191500	77192500	1.5179346163709238
chr18	77191600	77192600	0.9671371920248908
chr18	77191700	77192700	0.6638780077406181
chr18	77191800	77192800	1.2658504963671378
chr18	77191900	77192900	0.7462604674709225
chr18	77192000	77193000	0.8811283287188489
chr18	77192100	77193100	0.7784273411242878
chr18	77192200	77193200	0.7980787260651296
chr18	77192300	77193300	1.0178621861812176
chr18	77192400	77193400	-0.0908344852452021
chr18	77192500	77193500	-0.11283910151261595
chr18	77192600	77193600	0.5121518231641228
chr18	77192700	77193700	1.0379237578377711
chr18	77192800	77193800	1.2593345237153133
chr18	77192900	77193900	1.8390730913205
chr18	77193000	77194000	2.123662750525108
chr18	77193100	77194100	2.4155879212145983
chr18	77193200	77194200	2.3937871310559067
chr18	77193300	77194300	2.2155905774712426
chr18	77193400	77194400	2.6842227506815868
chr18	77193500	77194500	2.629561169067183
chr18	77193600	77194600	2.4835730118818984
chr18	77193700	77194700	2.195306730880584
chr18	77194300	77195300	-0.13151558119032966
chr18	77194400	77195400	0.5443390203519358
chr18	77194500	77195500	0.45024752934223816
chr18	77194600	77195600	0.34122117178971645
chr18	77194700	77195700	0.14608032080924652
chr18	77194800	77195800	0.04701414903839087
chr18	77194900	77195900	-0.02682186433333565
chr18	77195000	77196000	0.12200361023826964
chr18	77195100	77196100	0.8010145324570762
chr18	77195200	77196200	0.8582702146434616
chr18	77195300	77196300	0.9441389950950724
chr18	77195400	77196400	0.09292205097857847
chr18	77195500	77196500	0.7896411345929673
chr18	77195600	77196600	1.124853421988824
chr18	77195700	77196700	1.7800769379731511
chr18	77195800	77196800	2.137864173918936
chr18	77195900	77196900	2.1040036608083708
chr18	77196000	77197000	2.423706465942859
chr18	77196100	77197100	1.550531663066666
chr18	77196200	77197200	1.6749026807329503
chr18	77196300	77197300	2.4067341100072737
chr18	77196400	77197400	3.1188356126874046
chr18	77196500	77197500	2.8267388668336206
chr18	77196600	77197600	2.8714953057105537
chr18	77196700	77197700	2.2328060965006205
chr18	77196800	77197800	2.578726982452882
chr18	77196900	77197900	2.9114315669559545
chr18	77197000	77198000	2.5074566747537235
chr18	77197100	77198100	3.034455178982629
chr18	77197200	77198200	3.0505161334070445
chr18	77197300	77198300	2.0478467881355
chr18	77197400	77198400	1.7161928798157586
chr18	77197500	77198500	1.3473752903354672
chr18	77198300	77199300	1.5818443317755408
chr18	77198400	77199400	1.5868437643669864
chr18	77198500	77199500	1.9288492881273016
chr18	77198600	77199600	2.0605490692981188
chr18	77198700	77199700	2.0965432215223916
chr18	77198800	77199800	1.991254314741508
chr18	77198900	77199900	1.6232967071918387
chr18	77199000	77200000	1.5141169675812343
chr18	77199100	77200100	0.7467760912950175
chr18	77199200	77200200	0.4027093989398395
chr18	77199300	77200300	0.1801923881490498
chr18	77199400	77200400	0.756005190855077
chr18	77199500	77200500	0.6415518717064583
chr18	77199600	77200600	1.2101537102938265
chr18	77199700	77200700	1.4141981933527314
chr18	77199800	77200800	1.8814973135568256
chr18	77199900	77200900	1.714864581352179
chr18	77200000	77201000	2.0313983907889663
chr18	77200100	77201100	2.249405759181012
chr18	77200200	77201200	2.378172742974016
chr18	77200300	77201300	2.9881901803347266
chr18	77200400	77201400	3.0831440508187526
chr18	77200500	77201500	3.054043538753049
chr18	77200600	77201600	2.2452292110427083
chr18	77200700	77201700	2.5197627180208864
chr18	77200800	77201800	2.3977528325483872
chr18	77200900	77201900	2.7963562597369984
chr18	77201000	77202000	2.4850669135922985
chr18	77201100	77202100	3.0241306548516595
chr18	77201200	77202200	2.6035886391663183
chr18	77201300	77202300	2.1908600053485148
chr18	77201400	77202400	1.8533561237157667
chr18	77201500	77202500	2.40931458327936
chr18	77201600	77202600	3.2241868278900503
chr18	77201700	77202700	3.3130222169102477
chr18	77201800	77202800	2.9663034937412416
chr18	77201900	77202900	3.7333343687802696
chr18	77202000	77203000	3.579096677645276
chr18	77202100	77203100	3.091972781707208
chr18	77202200	77203200	3.7130786313961215
chr18	77202300	77203300	4.239884888804644
chr18	77202400	77203400	4.044629141967729
chr18	77202500	77203500	4.02446921740885
chr18	77202600	77203600	3.6882123608898127
chr18	77202700	77203700	3.5990479132722832
chr18	77202800	77203800	3.6929153876841054
chr18	77202900	77203900	3.1162295403436766
chr18	77203000	77204000	3.5123710568478828
chr18	77203100	77204100	3.6209764269806217
chr18	77203200	77204200	2.967898050938373
chr18	77203300	77204300	2.4719396953426784
chr18	77203400	77204400	2.9997318532295614
chr18	77203500	77204500	2.92314465399638
chr18	77203600	77204600	3.1743172929588064
chr18	77203700	77204700	2.7850765762731067
chr18	77203800	77204800	3.0759014562421454
chr18	77203900	77204900	2.8259408498331227
chr18	77204000	77205000	2.8208314072986633
chr18	77204100	77205100	2.694736548335808
chr18	77204200	77205200	2.9419017789842905
chr18	77204300	77205300	3.0996228762260407
chr18	77204400	77205400	2.832588934283174
chr18	77204500	77205500	2.4302770512904
chr18	77204600	77205600	2.1564280910961227
chr18	77204700	77205700	2.389670762425042
chr18	77204800	77205800	1.8891592505421253
chr18	77204900	77205900	2.1934673752945617
chr18	77205000	77206000	2.182487140780379
chr18	77205100	77206100	1.997496663163275
chr18	77205200	77206200	2.1747219930183403
chr18	77205300	77206300	2.0326713189913352
chr18	77205400	77206400	2.0862504312252104
chr18	77205500	77206500	1.9637029366818863
chr18	77205600	77206600	2.0524068099907944
chr18	77205700	77206700	2.0050117593066634
chr18	77205800	77206800	2.632583518958845
chr18	77205900	77206900	2.8770101040905542
chr18	77206000	77207000	2.763949246855599
chr18	77206100	77207100	3.381728443022858
chr18	77206200	77207200	2.61065288766137
chr18	77206300	77207300	3.0307452497574685
chr18	77206400	77207400	3.329833578624468
chr18	77206500	77207500	3.4679799696600115
chr18	77206600	77207600	2.9788342816169755
chr18	77206700	77207700	3.1766865912200126
chr18	77206800	77207800	2.8792586261370863
chr18	77206900	77207900	2.2664899768576654
chr18	77207000	77208000	2.2438475690002124
chr18	77207100	77208100	1.4855177025773605
chr18	77207200	77208200	1.9882678232123348
chr18	77207300	77208300	1.678607208938474
chr18	77207400	77208400	1.2180109627627749
chr18	77207500	77208500	1.5840776470246023
chr18	77207600	77208600	1.7446205963707426
chr18	77207700	77208700	1.5714863663195382
chr18	77207800	77208800	1.7095877327585598
chr18	77207900	77208900	1.8415697721475672
chr18	77208000	77209000	1.7537334228716124
chr18	77208100	77209100	2.7201596921473463
chr18	77208200	77209200	2.800307403212772
chr18	77208300	77209300	2.4074926812868087
chr18	77208400	77209400	2.8135698246717724
chr18	77209000	77210000	3.114555749020265
chr18	77209100	77210100	2.5854997471645764
chr18	77209200	77210200	2.310151008923956
chr18	77209700	77210700	2.482418450592977
chr18	77209800	77210800	2.36041292645276
chr18	77209900	77210900	2.3819628522980185
chr18	77210000	77211000	2.024876693753207
chr18	77210100	77211100	1.8207785782993664
chr18	77210200	77211200	1.7025262454676526
chr18	77210300	77211300	1.3902894298059647
chr18	77210400	77211400	1.6131180821090068
chr18	77210500	77211500	0.5877365903769792
chr18	77210600	77211600	0.9030822940778088
chr18	77210700	77211700	0.8953313019142639
chr18	77210800	77211800	1.1329979740507408
chr18	77211000	77212000	2.042765135725352
chr18	77211100	77212100	2.642779815443024
chr18	77211200	77212200	2.9727043912497764
chr18	77211300	77212300	3.407994962452141
chr18	77211400	77212400	3.42106116068485
chr18	77211500	77212500	3.4422854543520054
chr18	77211600	77212600	2.6129441856098694
chr18	77211700	77212700	2.6211241080317853
chr18	77211800	77212800	2.511438860216861
chr18	77211900	77212900	2.147427064034415
chr18	77212000	77213000	1.7043245305970895
chr18	77214500	77215500	1.1240975550275043
chr18	77214600	77215600	1.5331049059636097
chr18	77214700	77215700	1.6361821410674655
chr18	77214800	77215800	1.7493180491620313
chr18	77214900	77215900	1.9092028281752025
chr18	77215000	77216000	1.8302717815759035
chr18	77215100	77216100	1.683249809966675
chr18	77215200	77216200	1.5362980400208317
chr18	77215300	77216300	1.0831137619475255
chr18	77217800	77218800	1.6371004385357857
chr18	77217900	77218900	2.308557614858954
chr18	77218000	77219000	2.3970107138865524
chr18	77218100	77219100	2.7009793526652954
chr18	77218200	77219200	3.2860527725252853
chr18	77218300	77219300	3.4325455087252505
chr18	77218400	77219400	2.657229004691784
chr18	77218500	77219500	3.3345044891932734
chr18	77218600	77219600	3.261626294933302
chr18	77218700	77219700	3.3707336128730314
chr18	77218800	77219800	3.0269696165066464
chr18	77218900	77219900	3.0081960051552925
chr18	77219000	77220000	2.9925283485400245
chr18	77219100	77220100	2.5084842304323653
chr18	77219200	77220200	2.70762025637558
chr18	77219300	77220300	2.3300055490890794
chr18	77219400	77220400	2.8371839894693966
chr18	77219500	77220500	2.230940092174704
chr18	77219600	77220600	1.878901839699586
chr18	77219700	77220700	2.1100633272392626
chr18	77219800	77220800	2.1313300069484
chr18	77219900	77220900	1.8469063113993027
chr18	77220000	77221000	1.4435566716798807
chr18	77220100	77221100	1.5227409731057964
chr18	77220200	77221200	1.226493016517418
chr18	77221400	77222400	1.7843195567305716
chr18	77221500	77222500	2.0396799215403294
chr18	77221600	77222600	1.7158051060811097
chr18	77221700	77222700	1.4993821215285916
chr18	77221800	77222800	1.62295050243229
chr18	77221900	77222900	1.818579898871442
chr18	77222000	77223000	1.6858993639627295
chr18	77222100	77223100	1.574334919430625
chr18	77222200	77223200	1.9863999263415344
chr18	77222300	77223300	1.729966565229491
chr18	77222400	77223400	1.9232182152537456
chr18	77222500	77223500	1.4144870235758598
chr18	77222600	77223600	1.881360234173402
```
