## Supplemental Datasets for "A genome-wide mutational constraint map quantified from variation in 76,156 human genomes": Supplementary_Data_3.bed (part 353 of 859)

```
chr18	77222700	77223700	2.072903470136311
chr18	77222800	77223800	1.9984410663910392
chr18	77222900	77223900	2.0653805869994777
chr18	77224000	77225000	0.9561866132662031
chr18	77225300	77226300	1.0244426835815201
chr18	77225400	77226400	1.0058647415054032
chr18	77225500	77226500	1.2004467589107248
chr18	77225600	77226600	0.9322035184022026
chr18	77225700	77226700	1.3596356032122372
chr18	77225800	77226800	0.9158673933814928
chr18	77225900	77226900	0.4286298362005093
chr18	77226000	77227000	1.3352476016013586
chr18	77226100	77227100	1.7806775041840994
chr18	77226200	77227200	2.490969987670901
chr18	77226300	77227300	2.149092155871982
chr18	77226400	77227400	2.409047129195917
chr18	77226500	77227500	2.2368551300393293
chr18	77226600	77227600	2.557983993488072
chr18	77226700	77227700	2.4800095650966423
chr18	77226800	77227800	2.7878657756201863
chr18	77226900	77227900	3.2204487209684767
chr18	77227000	77228000	3.4118591509305145
chr18	77227100	77228100	2.989047458186444
chr18	77227200	77228200	2.1165861309944667
chr18	77227300	77228300	2.171376892635739
chr18	77227400	77228400	2.0933470164284054
chr18	77227500	77228500	1.9925965613800576
chr18	77227600	77228600	1.9847455874825684
chr18	77227700	77228700	1.8533956868845245
chr18	77227800	77228800	1.6843259323889566
chr18	77227900	77228900	1.5316800629685616
chr18	77228000	77229000	1.1709224185765468
chr18	77228100	77229100	1.4924833644002375
chr18	77228200	77229200	2.444496569808632
chr18	77228300	77229300	2.8223756163503704
chr18	77228400	77229400	2.1520646900638494
chr18	77228500	77229500	1.935493747734245
chr18	77228600	77229600	0.9714468187579798
chr18	77228700	77229700	1.1795258678120737
chr18	77228800	77229800	0.9403691348013692
chr18	77228900	77229900	1.264875973424917
chr18	77229000	77230000	1.1874399694965214
chr18	77229100	77230100	0.9395070189214384
chr18	77229200	77230200	0.8109691061527169
chr18	77229300	77230300	0.2292261880387613
chr18	77229400	77230400	0.4256066825679469
chr18	77229500	77230500	0.8007938436574242
chr18	77229600	77230600	1.6212934363632738
chr18	77229700	77230700	1.68770021360955
chr18	77229800	77230800	1.0164207926937132
chr18	77229900	77230900	0.4727586970042501
chr18	77230000	77231000	0.7828215294045074
chr18	77230100	77231100	1.2190474993735294
chr18	77230200	77231200	0.9530459726832844
chr18	77230300	77231300	1.5030219124208322
chr18	77230400	77231400	1.665898119050307
chr18	77230500	77231500	0.8245127599667135
chr18	77230600	77231600	0.6808830001581024
chr18	77230700	77231700	-0.08895040480284826
chr18	77230800	77231800	0.7718956992656758
chr18	77230900	77231900	1.037984791394768
chr18	77231000	77232000	0.7916934541547146
chr18	77231100	77232100	0.5985200791675213
chr18	77231200	77232200	0.8311804959881756
chr18	77231300	77232300	0.5406490598023174
chr18	77231400	77232400	1.2142712604089028
chr18	77231500	77232500	2.0550077900984567
chr18	77231600	77232600	2.037805872232406
chr18	77231700	77232700	2.594387907956424
chr18	77231800	77232800	2.47232865854176
chr18	77231900	77232900	2.225338586794776
chr18	77232000	77233000	2.150127245967065
chr18	77232100	77233100	2.463641544724962
chr18	77232200	77233200	2.4892670162753494
chr18	77232300	77233300	2.195927949714432
chr18	77232400	77233400	1.4649648461895843
chr18	77232500	77233500	1.5075451597423266
chr18	77233600	77234600	1.3397125017708256
chr18	77233700	77234700	1.8211129790691871
chr18	77233800	77234800	1.6785175518804727
chr18	77233900	77234900	1.1223487802545271
chr18	77234000	77235000	0.7157033204149665
chr18	77234100	77235100	1.0381105994134592
chr18	77234200	77235200	0.49183022113113395
chr18	77234300	77235300	0.529865122879463
chr18	77234400	77235400	0.7230119464990119
chr18	77234500	77235500	1.1879266460046152
chr18	77234600	77235600	1.9087527117462628
chr18	77234700	77235700	1.8470275591552427
chr18	77234800	77235800	2.020232626572528
chr18	77234900	77235900	2.23347591627346
chr18	77235000	77236000	2.5088088365071273
chr18	77235100	77236100	2.4128045709328405
chr18	77235200	77236200	1.932979480244368
chr18	77235300	77236300	2.081562015274942
chr18	77235400	77236400	2.469090898325161
chr18	77235500	77236500	1.944081464245331
chr18	77235600	77236600	1.9730164634520693
chr18	77235700	77236700	2.0633224785234754
chr18	77235800	77236800	1.862860438261965
chr18	77235900	77236900	1.5119989147089068
chr18	77236000	77237000	1.2826204071814695
chr18	77236100	77237100	0.8148959906274339
chr18	77236200	77237200	1.1344793104210034
chr18	77236300	77237300	1.454164504147706
chr18	77236400	77237400	0.7482251043816875
chr18	77236500	77237500	0.9832398586994692
chr18	77236600	77237600	0.6396351929268205
chr18	77236700	77237700	-0.01542035573194749
chr18	77236800	77237800	0.20581250885369665
chr18	77236900	77237900	-0.2742026416207312
chr18	77237000	77238000	-0.2234029959673753
chr18	77237100	77238100	-0.06084370585533865
chr18	77237200	77238200	-0.07239413032334811
chr18	77237300	77238300	-1.230983324351862
chr18	77237400	77238400	-1.1307323918132959
chr18	77237500	77238500	-0.38877998535811226
chr18	77237600	77238600	-0.4132401016673988
chr18	77237700	77238700	-0.004767058475883686
chr18	77237800	77238800	-0.13424088417106428
chr18	77237900	77238900	0.38400851511627054
chr18	77238000	77239000	0.4096201914787979
chr18	77238100	77239100	0.3795291351144568
chr18	77238200	77239200	0.5976578928425812
chr18	77238300	77239300	1.040394636377636
chr18	77238400	77239400	0.8383545992335897
chr18	77238500	77239500	0.2045508139393756
chr18	77238600	77239600	0.5014605829452937
chr18	77238700	77239700	0.2600601515381785
chr18	77238800	77239800	0.3142851561483153
chr18	77238900	77239900	0.22456371709717532
chr18	77239000	77240000	0.22466243703995809
chr18	77239100	77240100	0.3389658276496182
chr18	77239200	77240200	-0.1383879169578794
chr18	77239300	77240300	-0.17975603337914509
chr18	77239400	77240400	0.0898870554693559
chr18	77239500	77240500	-0.02792127325206585
chr18	77239600	77240600	-0.2515368781619978
chr18	77239700	77240700	-0.380955596444846
chr18	77239800	77240800	0.711851084486557
chr18	77239900	77240900	0.866005317260633
chr18	77240000	77241000	1.252205638823048
chr18	77240100	77241100	0.9840924493432266
chr18	77240200	77241200	1.3104009769975933
chr18	77240300	77241300	1.5692659259492039
chr18	77240400	77241400	1.3313546246436827
chr18	77240500	77241500	2.0430362146257925
chr18	77240600	77241600	1.6016781148481627
chr18	77240700	77241700	1.4676740211757868
chr18	77240800	77241800	0.8825112800443108
chr18	77240900	77241900	0.6507993967939566
chr18	77241000	77242000	0.2157396143771247
chr18	77241100	77242100	1.010506903716656
chr18	77241200	77242200	1.4188218526348009
chr18	77241300	77242300	2.006578936043989
chr18	77241400	77242400	2.0050897730535167
chr18	77241500	77242500	1.2301255737893484
chr18	77241600	77242600	1.7553549802114132
chr18	77241700	77242700	1.9815776822179647
chr18	77241800	77242800	1.7529310230378048
chr18	77241900	77242900	1.7009164664014027
chr18	77242000	77243000	1.635322388204164
chr18	77242100	77243100	1.420648434642167
chr18	77243400	77244400	-0.3603071936842341
chr18	77243500	77244500	0.196289962934006
chr18	77243600	77244600	0.4603076797755401
chr18	77243700	77244700	0.1039171767555311
chr18	77243800	77244800	0.8005157919687219
chr18	77243900	77244900	-0.02472027301784711
chr18	77244000	77245000	0.5923774760817486
chr18	77244100	77245100	0.1914809338711588
chr18	77244200	77245200	0.8219100698906525
chr18	77244300	77245300	1.0543075161242856
chr18	77244400	77245400	0.9558079960941256
chr18	77244500	77245500	1.0457353395280065
chr18	77244600	77245600	1.11755388845717
chr18	77244700	77245700	1.4222440269800676
chr18	77244800	77245800	0.4150334110692828
chr18	77244900	77245900	0.5759878043194385
chr18	77245000	77246000	-0.17077494581124888
chr18	77245100	77246100	0.2999609389875233
chr18	77245200	77246200	0.3114913816616736
chr18	77245300	77246300	1.2080141504075994
chr18	77245400	77246400	0.8240479400512132
chr18	77245500	77246500	0.6456719007382955
chr18	77245600	77246600	1.138821284401499
chr18	77245700	77246700	1.3329648149420532
chr18	77245800	77246800	1.4052557640852297
chr18	77245900	77246900	2.13277992842247
chr18	77246000	77247000	2.5997865390003363
chr18	77246100	77247100	2.627522108228133
chr18	77246200	77247200	2.8413855185733734
chr18	77246300	77247300	2.252129518064668
chr18	77246400	77247400	2.604107473651041
chr18	77246500	77247500	2.1608266807056595
chr18	77246600	77247600	1.4909290108038742
chr18	77246700	77247700	1.0864443158696888
chr18	77246800	77247800	1.3173570933646694
chr18	77246900	77247900	0.5862978776174729
chr18	77247000	77248000	0.2833962926458799
chr18	77247100	77248100	-0.2441213131478049
chr18	77248400	77249400	2.099727326173307
chr18	77248500	77249500	2.273524750293185
chr18	77248600	77249600	2.3619089868021086
chr18	77248700	77249700	1.7887440867306126
chr18	77248800	77249800	1.650275909435735
chr18	77248900	77249900	1.859953665363828
chr18	77253100	77254100	2.0584208005022417
chr18	77253200	77254200	2.107260725217011
chr18	77253300	77254300	2.388442854004308
chr18	77253400	77254400	1.539826988721356
chr18	77253500	77254500	2.28372885617217
chr18	77253600	77254600	2.0489083862601976
chr18	77253700	77254700	1.4476563095629666
chr18	77253800	77254800	0.8994818574733688
chr18	77253900	77254900	0.30705806988026685
chr18	77254000	77255000	0.7157154350653772
chr18	77255100	77256100	0.9020001723730086
chr18	77255200	77256200	1.7869535340860294
chr18	77255300	77256300	2.1359509528148086
chr18	77255400	77256400	2.5580752060470053
chr18	77255500	77256500	2.9016174690089294
chr18	77255600	77256600	2.8901406129446703
chr18	77255700	77256700	3.1508443677951408
chr18	77255800	77256800	3.5441937596131856
chr18	77255900	77256900	3.734918300327097
chr18	77256000	77257000	3.268482307492243
chr18	77256100	77257100	3.8492944053651903
chr18	77256200	77257200	3.3253829526727654
chr18	77256300	77257300	3.004785669389242
chr18	77256400	77257400	2.9976305149149804
chr18	77256500	77257500	2.801906284458376
chr18	77256600	77257600	2.6459744317995475
chr18	77256700	77257700	2.424957068157877
chr18	77256800	77257800	2.3447980700493365
chr18	77256900	77257900	2.245365473085545
chr18	77257000	77258000	2.337031472057363
chr18	77257100	77258100	1.6575033624713855
chr18	77257200	77258200	1.9458816744380159
chr18	77257300	77258300	2.503644126612665
chr18	77257400	77258400	1.9643609248941103
chr18	77259600	77260600	0.02890224776707993
chr18	77259700	77260700	-0.21279356257074136
chr18	77259800	77260800	-0.31030728579092826
chr18	77259900	77260900	0.027410630582657074
chr18	77260000	77261000	-0.15146356574734315
chr18	77260100	77261100	-0.04390329954239292
chr18	77260200	77261200	-0.04033080277347
chr18	77260300	77261300	0.4361317809623876
chr18	77260400	77261400	1.1000424396130826
chr18	77260500	77261500	1.4519344983481204
chr18	77260600	77261600	1.5766165995049226
chr18	77261000	77262000	0.9917116663658737
chr18	77261100	77262100	0.9856667933028628
chr18	77261200	77262200	0.7243212677094851
chr18	77261300	77262300	0.7742542617800195
chr18	77261400	77262400	0.542431408764235
chr18	77261500	77262500	0.5050244294304499
chr18	77261600	77262600	0.04476650766766277
chr18	77261700	77262700	-0.06813328706516084
chr18	77261800	77262800	0.1377750632884741
chr18	77261900	77262900	0.3132264775377884
chr18	77262000	77263000	0.8943220243008813
chr18	77262100	77263100	0.7528241513774456
chr18	77262200	77263200	0.5812321010047494
chr18	77262300	77263300	0.6749972222173457
chr18	77262400	77263400	1.0626322543790303
chr18	77262500	77263500	1.4443447809679657
chr18	77262600	77263600	1.6885806288961245
chr18	77262700	77263700	1.8496825845840759
chr18	77262800	77263800	2.3497294708448706
chr18	77262900	77263900	2.2178279464078723
chr18	77263000	77264000	2.1252593383633154
chr18	77263100	77264100	2.4557227393621948
chr18	77264200	77265200	0.2668911753164538
chr18	77264300	77265300	-0.024911819007837063
chr18	77264400	77265400	0.31354045798589003
chr18	77264500	77265500	0.5605940907766804
chr18	77264600	77265600	1.3862198719455603
chr18	77264700	77265700	1.5764619700334348
chr18	77264800	77265800	2.5712321188815084
chr18	77264900	77265900	2.4714166959621933
chr18	77265000	77266000	3.1508724370985663
chr18	77265100	77266100	3.0439226487441355
chr18	77265200	77266200	2.4698143872892406
chr18	77265300	77266300	2.649068165404644
chr18	77265400	77266400	2.8143444263305657
chr18	77265500	77266500	2.713241985304032
chr18	77265600	77266600	2.508351425680802
chr18	77265700	77266700	2.9606097760678547
chr18	77265800	77266800	2.714190211101877
chr18	77265900	77266900	2.434888903347288
chr18	77266000	77267000	2.259232629554709
chr18	77266100	77267100	1.7915339543945659
chr18	77266200	77267200	1.5138016557404432
chr18	77266300	77267300	2.003236092615784
chr18	77266400	77267400	1.4064856435133182
chr18	77266500	77267500	1.0720852249367434
chr18	77266600	77267600	0.3629465035184982
chr18	77266700	77267700	-0.16935873425065326
chr18	77266800	77267800	-0.7602871732829299
chr18	77266900	77267900	-0.69701519349733
chr18	77267000	77268000	-0.9964510640485196
chr18	77267100	77268100	-0.5900990998030027
chr18	77267200	77268200	-0.2478943606335976
chr18	77267300	77268300	-0.04180844811892576
chr18	77267400	77268400	0.43541284594596014
chr18	77267500	77268500	0.8320995258195709
chr18	77267600	77268600	1.143843277293212
chr18	77267700	77268700	1.924116108350976
chr18	77267800	77268800	2.0748174442124268
chr18	77267900	77268900	2.4515167722707942
chr18	77268000	77269000	2.4787800411676524
chr18	77268100	77269100	2.33449109033974
chr18	77268200	77269200	2.6330979397611665
chr18	77268300	77269300	1.7361612650251228
chr18	77268400	77269400	1.0659475090565609
chr18	77268500	77269500	0.4907061962249472
chr18	77269600	77270600	0.049140783221020175
chr18	77269700	77270700	0.4553025289695087
chr18	77269800	77270800	0.7515582833931082
chr18	77269900	77270900	1.0133948987918433
chr18	77270000	77271000	1.133668438218643
chr18	77270100	77271100	1.0257181710109882
chr18	77270200	77271200	1.5023002066499145
chr18	77271300	77272300	1.0928710845531588
chr18	77271400	77272400	0.99278286265514
chr18	77271500	77272500	1.2682193496289866
chr18	77271600	77272600	0.989164009493365
chr18	77271700	77272700	1.5942401057808058
chr18	77271800	77272800	1.0068073126825074
chr18	77271900	77272900	1.2490977650462527
chr18	77272000	77273000	1.630884867814508
chr18	77272100	77273100	2.1215623151486542
chr18	77272200	77273200	2.3015770257985784
chr18	77272300	77273300	2.152928636910476
chr18	77272400	77273400	1.9826926103030584
chr18	77272500	77273500	2.61399627023468
chr18	77272600	77273600	2.8526159249999363
chr18	77272700	77273700	2.4824140680708218
chr18	77272800	77273800	2.434522515891808
chr18	77272900	77273900	2.3876468161618285
chr18	77273000	77274000	2.7384823690782185
chr18	77273100	77274100	2.878090704980112
chr18	77273200	77274200	2.576094859319421
chr18	77273300	77274300	2.251409510116156
chr18	77273400	77274400	2.1750654174793578
chr18	77273500	77274500	1.6159110496164713
chr18	77273600	77274600	1.5596927467582862
chr18	77273700	77274700	1.84203759539556
chr18	77273800	77274800	2.388755313076887
chr18	77273900	77274900	2.1700970864921123
chr18	77274000	77275000	2.0010213852924705
chr18	77275000	77276000	0.4569150736038636
chr18	77275100	77276100	0.4833251667204138
chr18	77275200	77276200	0.7279228629264193
chr18	77275300	77276300	0.4837983831922191
chr18	77275400	77276400	0.245379220766708
chr18	77275500	77276500	0.3583810308096192
chr18	77275600	77276600	0.5098289127192016
chr18	77275700	77276700	0.3597354181173495
chr18	77275800	77276800	-0.0494810399091889
chr18	77275900	77276900	-0.4531932786162949
chr18	77276000	77277000	-0.4157999988915876
chr18	77276100	77277100	-0.30725630322780745
chr18	77276200	77277200	-0.0335992060497948
chr18	77276300	77277300	0.09321942492484367
chr18	77276400	77277400	0.10327662115217164
chr18	77276500	77277500	0.2461892602386155
chr18	77276600	77277600	0.3183697914661517
chr18	77276700	77277700	0.9909858301029959
chr18	77276800	77277800	1.7475328569490045
chr18	77276900	77277900	1.5546385781755958
chr18	77277000	77278000	1.9127785018368615
chr18	77277100	77278100	1.89050431806906
chr18	77277200	77278200	1.8588278144780808
chr18	77277300	77278300	1.957046636950924
chr18	77277400	77278400	2.0224747417593223
chr18	77277500	77278500	1.7406072034163038
chr18	77277600	77278600	1.1233603810572494
chr18	77277700	77278700	0.6344548560159659
chr18	77277800	77278800	-0.3891558368014647
chr18	77277900	77278900	-0.16880833126717787
chr18	77278000	77279000	-0.1866182710182326
chr18	77278100	77279100	-0.3476790497286377
chr18	77278200	77279200	-1.2155374495686233
chr18	77278300	77279300	-0.7868389844260076
chr18	77278400	77279400	-0.4814712276429917
chr18	77278500	77279500	-0.2659326539969703
chr18	77278600	77279600	0.7850109941032675
chr18	77278700	77279700	0.7509905489869746
chr18	77278800	77279800	0.7926519934891344
chr18	77278900	77279900	0.3974534884391437
chr18	77279000	77280000	0.08774884268208126
chr18	77279100	77280100	0.2548364440599096
chr18	77279200	77280200	0.3354997028712166
chr18	77279300	77280300	-0.1839276809006135
chr18	77279400	77280400	-0.2057998007279896
chr18	77279500	77280500	-0.21424967695525585
chr18	77279600	77280600	-1.030687699368335
chr18	77279700	77280700	-1.4579988185594326
chr18	77279800	77280800	-1.020613740253073
chr18	77279900	77280900	-0.8052515303985422
chr18	77280000	77281000	-0.6317146863457922
chr18	77281100	77282100	-0.4376386060586365
chr18	77281200	77282200	-0.5116122671769988
chr18	77281300	77282300	-0.5243076715400983
chr18	77281400	77282400	-0.3563272457324614
chr18	77281500	77282500	0.1815920685230755
chr18	77281600	77282600	-0.02221951782596921
chr18	77281700	77282700	0.10231491134640254
chr18	77281800	77282800	0.16290290971172106
chr18	77282900	77283900	0.8169267408424682
chr18	77283000	77284000	-0.3158528753735717
chr18	77283100	77284100	0.0009523708222530263
chr18	77283200	77284200	0.3242925086175485
chr18	77283300	77284300	0.15954672690709562
chr18	77283400	77284400	-0.5503717233836826
chr18	77283500	77284500	-0.5493617111735172
chr18	77291600	77292600	1.1265291419006798
chr18	77291700	77292700	1.1358688701217283
chr18	77291800	77292800	1.130306530119055
chr18	77291900	77292900	1.065380845499294
chr18	77292000	77293000	1.0977992060601367
chr18	77292100	77293100	1.216916116651222
chr18	77292200	77293200	1.3539164884732389
chr18	77292400	77293400	0.5459454115015779
chr18	77293600	77294600	-1.4280175989800794
chr18	77293700	77294700	-1.062365702680342
chr18	77293800	77294800	-0.6784885491109021
chr18	77293900	77294900	-0.8873875714782076
chr18	77294000	77295000	-0.6692948725664573
chr18	77294100	77295100	-0.9463636961528102
chr18	77294200	77295200	-0.7314436901423682
chr18	77294300	77295300	-0.4424585915284495
chr18	77294400	77295400	-0.8431931888850872
chr18	77294500	77295500	-0.9020745071586714
chr18	77294600	77295600	-0.3418366555388611
chr18	77294700	77295700	-0.3944366046479927
chr18	77294800	77295800	-0.6562953689722527
chr18	77294900	77295900	-0.3702234286455796
chr18	77295000	77296000	-0.484760037984836
chr18	77295100	77296100	0.09443053618321123
chr18	77295200	77296200	0.18371743692081569
chr18	77295300	77296300	0.2015805611769955
chr18	77295400	77296400	0.7740252450191833
chr18	77295500	77296500	0.6990465817604871
chr18	77295600	77296600	0.9202869462356214
chr18	77295700	77296700	0.4863012417946662
chr18	77295800	77296800	0.5282852676494695
chr18	77295900	77296900	0.8629343559608413
chr18	77296000	77297000	1.0905671561487764
chr18	77296100	77297100	0.9501886499064848
chr18	77296200	77297200	0.7223575951099854
chr18	77296300	77297300	0.5124342168970762
chr18	77297400	77298400	1.9390321543881173
chr18	77297500	77298500	2.214877096425373
chr18	77297600	77298600	2.6249142309077262
chr18	77297700	77298700	2.5345157539537797
chr18	77297800	77298800	2.080871752012836
chr18	77298000	77299000	1.8003022846537424
chr18	77298100	77299100	0.9315321119245388
chr18	77298200	77299200	0.7924886691390133
chr18	77298300	77299300	-0.13731501715504704
chr18	77298400	77299400	-0.22556928536028706
chr18	77298500	77299500	-0.19092208593639648
chr18	77298600	77299600	0.018661926643103968
chr18	77298700	77299700	0.08969479776023452
chr18	77298800	77299800	0.1157591895748448
chr18	77298900	77299900	0.1065858637026964
chr18	77299000	77300000	0.07515028393118876
chr18	77300000	77301000	-0.5098037107531378
chr18	77300100	77301100	-0.3706058585834936
chr18	77300200	77301200	-0.6450775569652476
chr18	77300300	77301300	-0.7095040720107688
chr18	77300400	77301400	0.04221635644939018
chr18	77300500	77301500	0.07009336026254853
chr18	77300600	77301600	0.27847453743047873
chr18	77300700	77301700	0.010513559938547232
chr18	77300800	77301800	0.07962615638334572
chr18	77300900	77301900	-0.5786504041740782
chr18	77301000	77302000	0.455995633318081
chr18	77301100	77302100	0.4157897189808127
chr18	77301200	77302200	0.7797975108748989
chr18	77301900	77302900	1.0380072334151191
chr18	77302000	77303000	1.190756783885972
chr18	77302100	77303100	1.7976504988682376
chr18	77302200	77303200	1.6417913721708406
chr18	77302300	77303300	1.4051758531423333
chr18	77302400	77303400	1.3832650730601566
chr18	77302500	77303500	1.5322105840533375
chr18	77302600	77303600	1.6576949403819177
chr18	77302700	77303700	1.4494815981519866
chr18	77302800	77303800	1.4433877829491226
chr18	77302900	77303900	1.4814089865158893
chr18	77303000	77304000	1.215255544258251
chr18	77303100	77304100	0.6524113778746624
chr18	77304200	77305200	1.3084855379933054
chr18	77304300	77305300	1.7204873861697545
chr18	77304400	77305400	1.4982622292318857
chr18	77304500	77305500	1.3125006596743134
chr18	77304600	77305600	1.0798550978229275
chr18	77304700	77305700	1.049275312376361
chr18	77304800	77305800	0.761712291758417
chr18	77304900	77305900	0.4275317497839798
chr18	77305000	77306000	0.13376000012848044
chr18	77305100	77306100	0.34026463026748943
chr18	77305200	77306200	0.8507205557300352
chr18	77305300	77306300	0.6070151260407812
chr18	77305400	77306400	1.2596036912472968
chr18	77305500	77306500	1.4464699135657937
chr18	77305600	77306600	1.4958971101038538
chr18	77305700	77306700	1.8086640937037284
chr18	77305800	77306800	1.657916049553432
chr18	77305900	77306900	1.9521263976059435
chr18	77306000	77307000	1.8561866095997543
chr18	77306100	77307100	1.6195297014076484
chr18	77306200	77307200	1.1551453513336152
chr18	77306300	77307300	1.1013226687669782
chr18	77306400	77307400	0.6846960893716231
chr18	77306500	77307500	1.0421717585702583
chr18	77306600	77307600	0.7999033965755715
chr18	77306700	77307700	0.9629545773680948
chr18	77306800	77307800	0.9011859621598723
chr18	77306900	77307900	1.0037252630207305
chr18	77307000	77308000	1.0788974393063293
chr18	77307100	77308100	0.9561559545465248
chr18	77307200	77308200	1.0761926223793636
chr18	77307300	77308300	1.154252593875412
chr18	77307400	77308400	1.1402126107694923
chr18	77307500	77308500	0.7276689868203884
chr18	77307600	77308600	1.4590418234445242
chr18	77307700	77308700	1.5610864626414258
chr18	77307800	77308800	1.7634330325943215
chr18	77307900	77308900	1.1399209637941088
chr18	77308000	77309000	1.2855987181656796
chr18	77308100	77309100	1.5994614782926695
chr18	77308200	77309200	1.8214221679534344
chr18	77308300	77309300	1.1214307520970392
chr18	77308400	77309400	1.0290687319790641
chr18	77308500	77309500	0.6225626760974381
chr18	77308600	77309600	1.1006361590655842
chr18	77308700	77309700	1.0569952732875685
chr18	77308800	77309800	0.6990586213968242
chr18	77308900	77309900	1.3592417262679444
chr18	77309000	77310000	1.9380593983713394
chr18	77309100	77310100	1.7943765869021095
chr18	77309200	77310200	1.443905610747524
chr18	77309300	77310300	2.1951953966272453
chr18	77309400	77310400	1.983389560695168
chr18	77309500	77310500	2.3482062645734234
chr18	77309600	77310600	1.8965410066316408
chr18	77309700	77310700	1.614511999980727
chr18	77309800	77310800	1.5867788827243103
chr18	77309900	77310900	1.2568776340039651
chr18	77310000	77311000	0.677309184594085
chr18	77310100	77311100	1.0132141565886603
chr18	77310200	77311200	1.5699500669748956
chr18	77310300	77311300	1.5965756901024797
chr18	77310400	77311400	1.948501353844743
chr18	77310500	77311500	1.7839118560564529
chr18	77310600	77311600	1.2486999918157995
chr18	77310700	77311700	1.611979388142068
chr18	77310800	77311800	1.5048997783653828
chr18	77310900	77311900	1.4483469062506669
chr18	77311000	77312000	0.8481610502805221
chr18	77311100	77312100	0.6453247240325106
chr18	77311200	77312200	0.4129143069184925
chr18	77311300	77312300	0.8442824257562302
chr18	77311400	77312400	0.7171625164477875
chr18	77311500	77312500	0.5881807854291737
chr18	77311600	77312600	1.148139325985414
chr18	77311700	77312700	0.7185647658261091
chr18	77311800	77312800	1.0212734893102826
chr18	77311900	77312900	1.1567254527029909
chr18	77312000	77313000	1.6778522224786618
chr18	77312100	77313100	1.514724660437157
chr18	77312200	77313200	1.9124688481889769
chr18	77312300	77313300	1.4652366511291184
chr18	77312400	77313400	1.1271244166873828
chr18	77312500	77313500	1.835898947890756
chr18	77312600	77313600	1.8616632417793442
chr18	77312700	77313700	2.2657559236927356
chr18	77312800	77313800	2.712753023786476
chr18	77312900	77313900	2.9800121785217355
chr18	77313000	77314000	3.020219529561244
chr18	77313100	77314100	3.0746922140624084
chr18	77313200	77314200	2.7011858665260364
chr18	77313300	77314300	2.5835135293369382
chr18	77313400	77314400	3.0296732320683866
chr18	77313500	77314500	2.5721267932742102
chr18	77314200	77315200	1.5846261458716728
chr18	77314300	77315300	1.1119593628781863
chr18	77314400	77315400	1.5543057212150206
chr18	77314500	77315500	2.2373923064205816
chr18	77314600	77315600	2.220018797876672
chr18	77314700	77315700	1.9959669159575872
chr18	77314800	77315800	1.9861193623533733
chr18	77314900	77315900	1.613436606098703
chr18	77315000	77316000	1.5781876969491617
chr18	77315100	77316100	1.2015373799266342
chr18	77315200	77316200	0.8550790161378046
chr18	77315800	77316800	0.25578739772333964
chr18	77315900	77316900	0.8591095026389697
chr18	77316000	77317000	1.6888765512179662
chr18	77316100	77317100	1.7873904761003454
chr18	77316200	77317200	1.842600444356435
chr18	77316300	77317300	1.7317440569719835
chr18	77316400	77317400	1.908397510041257
chr18	77316500	77317500	2.4001047994720057
chr18	77316600	77317600	2.7881037480281274
chr18	77316700	77317700	3.0749386004342285
chr18	77316800	77317800	3.1835045122517465
chr18	77316900	77317900	3.0424288349842628
chr18	77317000	77318000	2.5356723791605953
chr18	77317100	77318100	2.6156272913998446
chr18	77317200	77318200	2.5744245965980066
chr18	77317300	77318300	3.0953261911773726
chr18	77317400	77318400	3.0466095000493887
chr18	77317500	77318500	3.2816432360349386
chr18	77317600	77318600	3.1547221421806886
chr18	77317700	77318700	2.9696755888140016
chr18	77317800	77318800	2.5800582722954117
chr18	77317900	77318900	2.3623590232285983
chr18	77318000	77319000	1.991764399002912
chr18	77318100	77319100	1.8828615296036015
chr18	77318200	77319200	1.5732970864602491
chr18	77318300	77319300	1.5399802502616349
chr18	77318400	77319400	1.1385277322637284
chr18	77318500	77319500	0.1800218243277289
chr18	77318600	77319600	0.004336647864613572
chr18	77319700	77320700	2.2789298651515666
chr18	77319800	77320800	1.7721725970797624
chr18	77319900	77320900	1.1908731402514308
chr18	77320000	77321000	1.1044514461432935
chr18	77320100	77321100	0.8054967631087248
chr18	77320200	77321200	1.0874956851962263
chr18	77320300	77321300	0.8027220972849721
chr18	77320400	77321400	0.7471408018181651
chr18	77320500	77321500	1.6029518307224369
chr18	77320600	77321600	2.0253704705157003
chr18	77320700	77321700	1.7159360896592095
chr18	77320800	77321800	1.5331540080895278
chr18	77320900	77321900	2.550759396504508
chr18	77321000	77322000	3.039326217867424
chr18	77321100	77322100	3.0990070634132776
chr18	77321200	77322200	2.7599635087382883
chr18	77321300	77322300	3.491787097933662
chr18	77321400	77322400	3.904815877185745
chr18	77321500	77322500	2.8268018723361115
chr18	77321600	77322600	2.9672065705653012
chr18	77321700	77322700	3.154609862050872
chr18	77321800	77322800	3.529234601373792
chr18	77321900	77322900	3.455082179091132
chr18	77322000	77323000	2.6722044051735994
chr18	77322100	77323100	2.5119340987933665
chr18	77322200	77323200	2.668531194850297
chr18	77322300	77323300	2.053151062787533
chr18	77322400	77323400	1.5461152311405792
chr18	77322500	77323500	2.0659812141677576
chr18	77322600	77323600	1.7921817514380642
chr18	77322700	77323700	1.3528401345715344
chr18	77322800	77323800	1.174851285357835
chr18	77322900	77323900	1.2184295710714932
chr18	77323000	77324000	2.16779009113635
chr18	77323100	77324100	2.268381044913791
chr18	77323200	77324200	1.8741406004998205
chr18	77323300	77324300	1.5676324298600912
chr18	77323400	77324400	1.2821254623381104
chr18	77323500	77324500	1.3356262298547397
chr18	77323600	77324600	1.240405640640898
chr18	77323700	77324700	1.3098349849648965
chr18	77323800	77324800	1.060030272076973
chr18	77323900	77324900	0.06608102443889136
chr18	77324000	77325000	-0.6580938316993926
chr18	77324100	77325100	-0.6839403345250124
chr18	77324200	77325200	-0.2715011373306393
chr18	77324300	77325300	0.01857640079017376
chr18	77324400	77325400	0.07069465413965198
chr18	77324500	77325500	0.18228168357235366
chr18	77324600	77325600	0.2772682164927509
chr18	77324700	77325700	0.8502291121952426
chr18	77324800	77325800	1.2795055869810796
chr18	77324900	77325900	1.2692234028446376
chr18	77325000	77326000	1.0394845464276021
chr18	77325100	77326100	1.174991419791772
chr18	77325200	77326200	1.094696427897736
chr18	77325300	77326300	0.7715055511531573
chr18	77325400	77326400	1.163126352645763
chr18	77325500	77326500	0.1882645742041356
chr18	77325600	77326600	-0.0627557634496873
chr18	77325700	77326700	-1.5374172652209357
chr18	77326500	77327500	-2.0260113686652854
chr18	77326600	77327600	-1.9757561997097783
chr18	77326700	77327700	-0.9718939872452832
chr18	77326800	77327800	-0.5373857175770855
chr18	77326900	77327900	-0.7446316317878483
chr18	77327000	77328000	-0.677574819755313
chr18	77328000	77329000	-0.8132620015562364
chr18	77328100	77329100	-0.5463884811549247
chr18	77328200	77329200	-0.8764629514191005
chr18	77328300	77329300	0.347791522615809
chr18	77328400	77329400	0.6798399410024641
chr18	77328500	77329500	0.013384932833297062
chr18	77328600	77329600	0.2217691847685901
chr18	77328700	77329700	0.14329527363273878
chr18	77328800	77329800	-0.03746226532706524
chr18	77328900	77329900	-0.5428096083356372
chr18	77329000	77330000	-0.24695756895672324
chr18	77329100	77330100	0.3223306641189595
chr18	77329200	77330200	1.1739206681782632
chr18	77329300	77330300	0.9013386876294208
chr18	77329400	77330400	1.0248275555116877
chr18	77329500	77330500	1.9563171097882663
chr18	77329600	77330600	2.4254070073741114
chr18	77329700	77330700	2.3498176632279613
chr18	77329800	77330800	2.383589968226328
chr18	77329900	77330900	2.5419542090646194
chr18	77330000	77331000	2.6670439000897597
chr18	77330100	77331100	2.2779452999143954
chr18	77330200	77331200	2.005366197965176
chr18	77330300	77331300	2.2211474606508057
chr18	77330400	77331400	2.5141275539353067
chr18	77330500	77331500	2.1797478931222223
chr18	77330600	77331600	1.7686749575898315
chr18	77330700	77331700	1.8144311347827031
chr18	77330800	77331800	2.2751013751309697
chr18	77330900	77331900	1.6549171987359437
chr18	77331000	77332000	1.4246154816339112
chr18	77331100	77332100	1.454424830052642
chr18	77331200	77332200	1.7555709692396528
chr18	77331300	77332300	1.9120181873715207
chr18	77331400	77332400	2.24488686192872
chr18	77331500	77332500	1.8771014330983
chr18	77331600	77332600	1.5894669488468882
chr18	77331700	77332700	0.5232094188753722
chr18	77331800	77332800	-0.29756456733710096
chr18	77331900	77332900	-0.04313320942362573
chr18	77332000	77333000	-0.10024946860899919
chr18	77332100	77333100	-0.3779317871503868
chr18	77332200	77333200	-1.6826857078605455
chr18	77332300	77333300	-2.5173238397465374
chr18	77332400	77333400	-3.4311895490284003
chr18	77333500	77334500	-1.1966922009653476
chr18	77333600	77334600	-1.2128797675599827
chr18	77333700	77334700	-1.2387229486938944
chr18	77333800	77334800	-0.8697200935196749
chr18	77333900	77334900	-0.7217665172350407
chr18	77334000	77335000	-0.0960113021509165
chr18	77334100	77335100	-0.4265526171413731
chr18	77334200	77335200	0.0800959549789725
chr18	77334300	77335300	0.8911087920252396
chr18	77334400	77335400	0.9251243973117323
chr18	77334500	77335500	1.3230783294840116
chr18	77334600	77335600	1.3273992309688174
chr18	77334700	77335700	1.4535232742799582
chr18	77334800	77335800	1.37275728667969
chr18	77334900	77335900	1.2870934822759443
chr18	77337800	77338800	0.4010464835869148
chr18	77337900	77338900	0.4408299193604624
chr18	77338000	77339000	0.7115725038318198
chr18	77338100	77339100	1.9535704017628348
chr18	77338200	77339200	2.16148935398349
chr18	77338300	77339300	2.1141918638512096
chr18	77338400	77339400	2.240820954724561
chr18	77338500	77339500	2.166105494285409
chr18	77338600	77339600	2.199287089317021
chr18	77338700	77339700	2.0151487604741543
chr18	77338800	77339800	2.4736164399621634
chr18	77338900	77339900	2.501363207188409
chr18	77339000	77340000	2.69653722697215
chr18	77339100	77340100	1.5090877989398186
chr18	77339200	77340200	2.3221873874353776
chr18	77339300	77340300	3.0350726758584554
chr18	77339400	77340400	3.241852016905511
chr18	77339500	77340500	3.5058776779819176
chr18	77339600	77340600	3.117591316835856
chr18	77339700	77340700	3.0926415046471645
chr18	77339800	77340800	2.9881193461152518
chr18	77339900	77340900	3.0368460358580363
chr18	77340000	77341000	3.0236199671561765
chr18	77340100	77341100	3.161708587134568
chr18	77340200	77341200	2.422872966489804
chr18	77340700	77341700	1.3651365854862252
chr18	77340800	77341800	2.1169892081113484
chr18	77340900	77341900	3.0416153718893866
chr18	77341000	77342000	3.326837021623231
chr18	77341100	77342100	3.4708193670066314
chr18	77341200	77342200	3.931673092280523
chr18	77341300	77342300	4.039358478296935
chr18	77341400	77342400	3.710511450961208
chr18	77341500	77342500	2.9840730997397755
chr18	77341600	77342600	3.2650068388148545
chr18	77341700	77342700	3.561611790534584
chr18	77341800	77342800	3.7412553187951865
chr18	77341900	77342900	3.5772130700766653
chr18	77342000	77343000	3.2995117735497614
chr18	77342100	77343100	3.5596375332448034
chr18	77342200	77343200	3.1017732327326084
chr18	77342300	77343300	2.897756758218708
chr18	77343500	77344500	3.828486416699509
chr18	77343600	77344600	3.366770141175093
chr18	77343700	77344700	3.4830797534022144
chr18	77343800	77344800	3.37932400152662
chr18	77343900	77344900	2.816265637037397
chr18	77344000	77345000	2.3639947949943094
chr18	77344100	77345100	1.7355731654672302
chr18	77344200	77345200	1.6525768670900984
chr18	77344300	77345300	1.7546926018348272
chr18	77344400	77345400	2.2946333431503922
chr18	77344500	77345500	2.0254422875592817
chr18	77344600	77345600	2.254162941341132
chr18	77344700	77345700	2.177814791624321
chr18	77344800	77345800	2.199814643885958
chr18	77344900	77345900	2.1155572095046766
chr18	77345000	77346000	2.2029895044233543
chr18	77345100	77346100	1.86513847051958
chr18	77345200	77346200	1.5024182030736233
chr18	77345300	77346300	1.246918023507502
chr18	77345400	77346400	1.1001503170899816
chr18	77345500	77346500	1.5322411214295375
chr18	77345600	77346600	1.6396556546723586
chr18	77349100	77350100	1.7533420950266507
chr18	77349200	77350200	1.5932698135035932
chr18	77349300	77350300	1.4445337815869286
chr18	77349400	77350400	0.840236716920374
chr18	77349500	77350500	0.8797303569433633
chr18	77349600	77350600	0.6193123955939505
chr18	77349700	77350700	0.27659487296101154
chr18	77349800	77350800	0.3206321984998015
chr18	77349900	77350900	-0.000296160237513848
chr18	77350000	77351000	-0.4214630043345314
chr18	77350100	77351100	-0.6072227837788617
chr18	77350200	77351200	-0.2615147254356269
chr18	77350300	77351300	0.21091866797383674
chr18	77350400	77351400	0.4230976586127702
chr18	77350500	77351500	0.772472888256515
chr18	77350600	77351600	0.7240458053145988
chr18	77350700	77351700	1.869397584547416
chr18	77350800	77351800	1.5876006009242545
chr18	77350900	77351900	1.5595163045518317
chr18	77351000	77352000	1.4970208677323882
chr18	77351100	77352100	1.101344515602635
chr18	77351200	77352200	1.100850118514823
chr18	77351300	77352300	0.8739369581176308
chr18	77351400	77352400	1.1205751072119845
chr18	77351500	77352500	0.8717165830389318
chr18	77351600	77352600	1.239861629653611
chr18	77351700	77352700	1.1566624219079404
chr18	77351800	77352800	1.4522007222569306
chr18	77351900	77352900	1.2028210588523849
chr18	77352000	77353000	1.3619422686388856
chr18	77352100	77353100	1.804812328471585
chr18	77352200	77353200	1.6485766511340243
chr18	77352300	77353300	1.4375094876445396
chr18	77352400	77353400	1.8759963415222591
chr18	77352500	77353500	1.9121449067632648
chr18	77353000	77354000	0.8748001741750833
chr18	77353100	77354100	1.0253773034436913
chr18	77353200	77354200	1.343236581268291
chr18	77353300	77354300	1.6228571207265567
chr18	77353400	77354400	1.8998161700916587
chr18	77353500	77354500	1.6628851319950333
chr18	77353600	77354600	1.8321140338243944
chr18	77353700	77354700	1.5381800303255635
chr18	77353800	77354800	1.8130603980492024
chr18	77353900	77354900	1.4021012405671325
chr18	77354000	77355000	1.198921293796711
chr18	77354100	77355100	1.2602282298642542
chr18	77354200	77355200	1.1523044215951532
chr18	77354300	77355300	1.0178924864815158
chr18	77354400	77355400	1.4489335018016811
chr18	77354500	77355500	1.7392555391334945
chr18	77354600	77355600	1.6723424124478068
chr18	77354700	77355700	2.2444473508974627
chr18	77354800	77355800	2.327281412042553
chr18	77354900	77355900	2.247449313333713
chr18	77355000	77356000	2.4728888875493547
chr18	77355100	77356100	2.7630002816579182
chr18	77355200	77356200	2.95217840685962
chr18	77355300	77356300	3.0285207497050712
chr18	77355400	77356400	2.4977150754774167
chr18	77355500	77356500	2.6442669242578907
chr18	77355600	77356600	2.8019730811336214
chr18	77355700	77356700	2.6189769510933285
chr18	77355800	77356800	2.2757322040957546
chr18	77355900	77356900	2.4224095600241027
chr18	77356900	77357900	2.901423288439481
chr18	77357000	77358000	3.985146633792572
chr18	77357100	77358100	2.933348760787561
chr18	77357200	77358200	3.157015052414906
chr18	77357300	77358300	3.242153461501373
chr18	77357400	77358400	3.8037520600647854
chr18	77357500	77358500	3.9129006258737387
chr18	77357600	77358600	3.6947137488119353
chr18	77357700	77358700	2.5336941186423934
chr18	77357800	77358800	2.4366322721504616
chr18	77357900	77358900	1.5594506550474283
chr18	77358000	77359000	0.905098893673927
chr18	77358100	77359100	1.423755479386527
chr18	77358200	77359200	1.690054160827838
chr18	77358300	77359300	1.5124826917547007
chr18	77358400	77359400	0.4510802913791465
chr18	77358500	77359500	-0.010316126841818929
chr18	77358600	77359600	0.2581789569010017
chr18	77358700	77359700	0.40854703825051336
chr18	77358800	77359800	0.5457226122989296
chr18	77358900	77359900	1.2771122851830543
chr18	77359000	77360000	1.096552395512811
chr18	77359100	77360100	1.1721750605865966
chr18	77359200	77360200	0.5184543024081179
chr18	77359300	77360300	0.2794012279850885
chr18	77359400	77360400	0.6200809660779197
chr18	77359500	77360500	0.8882218987913815
chr18	77359600	77360600	0.5311139560096217
chr18	77359700	77360700	1.1311900577014251
chr18	77359800	77360800	1.049085820732235
chr18	77359900	77360900	0.27837286218150004
chr18	77360000	77361000	0.23296116135825864
chr18	77360100	77361100	0.4407837858966268
chr18	77360200	77361200	0.9939594248930068
chr18	77360300	77361300	1.4200339866990788
chr18	77360400	77361400	1.7928075693165468
chr18	77360500	77361500	1.7419709823543723
chr18	77360600	77361600	1.6889678705865492
chr18	77360700	77361700	1.9534641011232177
chr18	77360800	77361800	2.4979148183113504
chr18	77360900	77361900	2.734773588851948
chr18	77361000	77362000	3.0156537609822283
chr18	77361100	77362100	2.6052893441436966
chr18	77361200	77362200	2.363926634487668
chr18	77361300	77362300	2.061784928160241
chr18	77361400	77362400	1.3114811036297176
chr18	77361500	77362500	1.1971793523346823
chr18	77361600	77362600	1.413694300621583
chr18	77361700	77362700	1.0302439970600368
chr18	77361800	77362800	0.9287135916576328
chr18	77361900	77362900	0.9069489666045232
chr18	77362000	77363000	1.124990526014849
chr18	77362100	77363100	1.0966372082870166
chr18	77362200	77363200	1.0760801344598656
chr18	77362300	77363300	1.6332826454652265
chr18	77362400	77363400	2.188626239369813
chr18	77362500	77363500	1.7310134161036577
chr18	77362600	77363600	1.5356578566893135
chr18	77362700	77363700	1.8108284922461744
chr18	77362800	77363800	1.7579419089845214
chr18	77362900	77363900	1.7682724923791122
chr18	77363000	77364000	1.522747869001106
chr18	77363100	77364100	1.8636466070392341
chr18	77363200	77364200	1.432140500046337
chr18	77363300	77364300	1.0632293772925352
chr18	77363400	77364400	1.0280911235305503
chr18	77363500	77364500	1.9343987261679407
chr18	77363600	77364600	2.3115655235147656
chr18	77363700	77364700	2.2871715145966203
chr18	77363800	77364800	1.7061712158461904
chr18	77363900	77364900	1.8651683399640548
chr18	77364000	77365000	1.8151236232085068
chr18	77364100	77365100	2.2667563072841057
chr18	77364200	77365200	2.391158321102749
chr18	77364300	77365300	1.7444111425978002
chr18	77364400	77365400	1.9351500679046931
chr18	77364500	77365500	1.7231165895660077
chr18	77364600	77365600	1.776233821524407
chr18	77364700	77365700	2.004360032092055
chr18	77364800	77365800	2.3277719326886506
chr18	77364900	77365900	2.88752658283235
chr18	77365000	77366000	3.2963489525694807
chr18	77365100	77366100	3.45917670843418
chr18	77365200	77366200	3.936726690311421
chr18	77365300	77366300	4.8323357352933565
chr18	77365400	77366400	4.72133206159293
chr18	77365500	77366500	5.159304290629203
chr18	77365600	77366600	4.954856689913977
chr18	77365700	77366700	5.020828172629036
chr18	77365800	77366800	5.03976599563351
chr18	77365900	77366900	4.41632024744542
chr18	77366000	77367000	3.764903064591342
chr18	77366100	77367100	3.0888316080316662
chr18	77366200	77367200	2.7879685974562967
chr18	77366300	77367300	2.635464373334195
chr18	77366400	77367400	2.620950454115495
chr18	77366500	77367500	1.9336582006511265
chr18	77366600	77367600	2.318214942347989
chr18	77369100	77370100	1.739636626949164
chr18	77369200	77370200	1.83189431129202
chr18	77369300	77370300	1.84906997108538
chr18	77369400	77370400	1.8879905656160918
chr18	77369500	77370500	1.9090794048248296
chr18	77369600	77370600	2.347841306011415
chr18	77369700	77370700	2.2711716158592083
chr18	77369800	77370800	1.8575057912424544
chr18	77369900	77370900	1.0333041373026577
chr18	77370900	77371900	1.907361343264044
chr18	77371000	77372000	1.9456333007096631
chr18	77371100	77372100	2.7818751957195698
chr18	77371200	77372200	2.946970276351053
chr18	77371300	77372300	3.395195786569801
chr18	77371400	77372400	3.3470964606378164
chr18	77371500	77372500	2.8159601729279
chr18	77371600	77372600	2.886142953561928
chr18	77371700	77372700	2.37043663996949
chr18	77371800	77372800	2.862541672879708
chr18	77371900	77372900	3.1086938187199107
chr18	77374700	77375700	0.16124036495545896
chr18	77374800	77375800	0.3104483143320754
chr18	77374900	77375900	0.3578684130577492
chr18	77375000	77376000	0.26260540574533825
chr18	77375100	77376100	0.9583274674865352
chr18	77375200	77376200	1.2935343645231625
chr18	77375300	77376300	1.1147792669417738
chr18	77375400	77376400	0.9282386666693644
chr18	77375500	77376500	1.5044895141163404
chr18	77375600	77376600	2.7127915401051657
chr18	77375700	77376700	3.4156241925985755
chr18	77375800	77376800	3.3207399800529034
chr18	77375900	77376900	3.3938917337264827
chr18	77376000	77377000	3.4108763440944925
chr18	77376100	77377100	3.0397206516798168
chr18	77376200	77377200	2.977734139487353
chr18	77376300	77377300	3.465846946634782
chr18	77376400	77377400	3.113066222462939
chr18	77376500	77377500	2.5630565103109872
chr18	77376600	77377600	1.8630847424497843
chr18	77379000	77380000	1.5169672057473171
chr18	77379100	77380100	1.7792844252170008
chr18	77379200	77380200	1.2730277664686132
chr18	77379300	77380300	1.4167572717603412
chr18	77379400	77380400	1.1758130946247407
chr18	77379500	77380500	0.9896644260849216
chr18	77379600	77380600	1.3395267960534505
chr18	77379700	77380700	1.144584731264489
chr18	77379800	77380800	1.5341411603503872
chr18	77379900	77380900	1.6081515692063009
chr18	77380000	77381000	1.5695195537309752
chr18	77380100	77381100	1.3428549849192801
chr18	77380200	77381200	1.422604112455155
chr18	77380300	77381300	1.1012657604587477
chr18	77380400	77381400	1.1032050474204238
chr18	77380500	77381500	1.3034564581618002
chr18	77380600	77381600	0.5710791879546011
chr18	77380700	77381700	0.7754258796115602
chr18	77380800	77381800	1.7620394210746442
chr18	77380900	77381900	1.469145996277183
chr18	77381000	77382000	1.6586141581575091
chr18	77381100	77382100	1.6115057082561062
chr18	77381200	77382200	1.6359099067059202
chr18	77381300	77382300	1.9848450835957496
chr18	77381400	77382400	2.1496713252550133
chr18	77381500	77382500	1.9831359733293683
chr18	77381600	77382600	2.128645209136343
chr18	77381700	77382700	2.0934844547801337
chr18	77381800	77382800	1.4256251344943454
chr18	77381900	77382900	1.8648198174304949
chr18	77382000	77383000	1.8919331677092404
chr18	77382100	77383100	1.8408873657693638
chr18	77382200	77383200	2.124689997590305
chr18	77382300	77383300	2.0647384027001707
chr18	77382400	77383400	2.3003086330072318
chr18	77382500	77383500	2.7133315679789454
chr18	77382600	77383600	3.025777339711943
chr18	77382700	77383700	3.1985244367236785
chr18	77382800	77383800	2.913139254760785
chr18	77382900	77383900	2.9091809571081777
chr18	77383000	77384000	2.6207970163536882
chr18	77383100	77384100	2.678547196387791
chr18	77383200	77384200	2.3514488235942532
chr18	77383700	77384700	-0.021241250991869614
chr18	77383800	77384800	-0.21500853691361932
chr18	77383900	77384900	0.12588798356872927
chr18	77384000	77385000	0.6180736538189833
chr18	77384100	77385100	0.813122206503843
chr18	77384200	77385200	0.7829618004626061
chr18	77384300	77385300	0.7930518259942423
chr18	77384400	77385400	0.7588526434607725
chr18	77384500	77385500	0.7844276346188309
chr18	77384600	77385600	1.0660794446130375
chr18	77384700	77385700	1.2281423906786837
chr18	77384800	77385800	1.6470239729384408
chr18	77385500	77386500	0.4059917056590009
chr18	77385600	77386600	1.251954586951552
chr18	77385700	77386700	1.9689415309107143
chr18	77385800	77386800	2.7668135916577588
chr18	77385900	77386900	3.337558642406917
chr18	77386000	77387000	3.8060396431688273
chr18	77386100	77387100	3.921498032963485
chr18	77386200	77387200	4.357554063134889
chr18	77386300	77387300	4.169575833349125
chr18	77386400	77387400	3.6818926778371615
chr18	77386500	77387500	4.54828978730134
chr18	77386600	77387600	4.023717103751411
chr18	77386700	77387700	3.318233006626718
chr18	77386800	77387800	2.4874165638873933
chr18	77386900	77387900	1.8328329514698083
chr18	77387000	77388000	1.3532472875943093
chr18	77387100	77388100	1.0641352421641812
chr18	77387900	77388900	1.6959481035339132
chr18	77388000	77389000	1.2038764991730706
chr18	77388100	77389100	1.808873163888439
chr18	77388200	77389200	1.6679720657127104
chr18	77388300	77389300	1.7882673131383722
chr18	77388400	77389400	2.124081939140379
chr18	77388500	77389500	2.1258790281905298
chr18	77388600	77389600	1.8944876985853825
chr18	77388700	77389700	0.9083520223412056
chr18	77388800	77389800	0.5918035583064627
chr18	77388900	77389900	1.2140063570407138
chr18	77389000	77390000	1.6693029841867575
chr18	77390300	77391300	1.115984008636724
chr18	77390400	77391400	1.7064948439361292
chr18	77390500	77391500	2.659050261521998
chr18	77390600	77391600	2.6562609405790285
chr18	77390700	77391700	1.9961914423759117
chr18	77390800	77391800	1.6092585309113137
chr18	77390900	77391900	1.355184782724618
chr18	77391000	77392000	1.420010581754648
chr18	77391100	77392100	1.021935127677886
chr18	77391200	77392200	1.0280858448382688
chr18	77391300	77392300	0.8209147435554963
chr18	77391400	77392400	0.16777731174369034
chr18	77391500	77392500	-0.7965099983110977
chr18	77391600	77392600	-0.565526611430625
chr18	77391700	77392700	0.2765631660819847
chr18	77391800	77392800	0.8433273374128853
chr18	77391900	77392900	0.8121809054981459
chr18	77392000	77393000	1.8572477028507353
chr18	77392100	77393100	1.8958665940954529
chr18	77392200	77393200	2.3604143391194574
chr18	77392300	77393300	2.6533397248101656
chr18	77392400	77393400	2.7866786980224707
chr18	77393500	77394500	3.478094965480909
chr18	77393600	77394600	2.9524039111923126
chr18	77393700	77394700	3.466833536731756
chr18	77393800	77394800	2.950400983714544
chr18	77393900	77394900	3.0438467362863766
chr18	77394000	77395000	2.86874486355642
chr18	77394100	77395100	3.1956911986283685
chr18	77394200	77395200	3.1421637832022378
chr18	77394300	77395300	3.6195762320877822
chr18	77394400	77395400	3.2987977721248884
chr18	77394500	77395500	2.643544439293469
chr18	77394600	77395600	3.192190237134899
chr18	77394700	77395700	3.3079339427995222
chr18	77394800	77395800	3.7929437618164985
chr18	77394900	77395900	4.063991132559651
chr18	77395000	77396000	4.307292838747984
chr18	77395100	77396100	4.153816611841639
chr18	77395200	77396200	4.016923539958092
chr18	77395300	77396300	3.2435947843026725
chr18	77395400	77396400	3.9962529803369153
chr18	77395500	77396500	3.220802872407093
chr18	77395600	77396600	3.0886761656062367
chr18	77395700	77396700	1.9581769933806308
chr18	77395800	77396800	1.7523064450460493
chr18	77395900	77396900	1.7311490944144452
chr18	77396000	77397000	1.7673541972569922
chr18	77396100	77397100	1.8109058549599897
chr18	77396200	77397200	1.7726015517746374
chr18	77396300	77397300	2.24506496520017
chr18	77396400	77397400	2.22901801741618
chr18	77396500	77397500	2.8191274677142104
chr18	77396600	77397600	2.233872520103565
chr18	77396700	77397700	2.7028344007059246
chr18	77396800	77397800	2.877800996253627
chr18	77396900	77397900	2.6491310248667927
chr18	77397000	77398000	1.899246347225293
chr18	77397100	77398100	2.4629941577414765
chr18	77397200	77398200	1.7237996764621129
chr18	77397300	77398300	1.7181818364133474
chr18	77397400	77398400	1.9006054117255569
chr18	77397500	77398500	1.6575332052447302
chr18	77397600	77398600	2.426577578510122
chr18	77397700	77398700	2.6756368359025733
chr18	77397800	77398800	2.6707739545742406
chr18	77397900	77398900	3.064435402286268
chr18	77398000	77399000	3.5322779824661508
chr18	77398100	77399100	2.7284212733921183
chr18	77398200	77399200	3.7712191044505774
chr18	77398300	77399300	3.230760214006432
chr18	77398400	77399400	2.8717913215740207
chr18	77398500	77399500	2.7597807871590216
chr18	77398600	77399600	2.6603204944066934
chr18	77398700	77399700	2.5708627638994948
chr18	77398800	77399800	3.0183521475453405
chr18	77398900	77399900	2.7189769859678248
chr18	77399000	77400000	3.153678816240287
chr18	77399100	77400100	3.73882183920685
chr18	77399200	77400200	3.8910333570474767
chr18	77399300	77400300	4.454271934229744
chr18	77399500	77400500	4.245432134928533
chr18	77399600	77400600	3.8473664148374582
chr18	77399700	77400700	4.776767876151313
chr18	77400400	77401400	4.9117366647704035
chr18	77400500	77401500	5.278419639763083
chr18	77400600	77401600	5.212573203607886
chr18	77400700	77401700	4.545477328596733
chr18	77400800	77401800	4.750661007834996
chr18	77400900	77401900	5.1059251713466915
chr18	77401000	77402000	4.710545147088414
chr18	77401100	77402100	4.851967245627459
chr18	77401200	77402200	4.575407777956992
chr18	77401300	77402300	4.276973619693257
chr18	77401400	77402400	3.672721833951113
chr18	77401500	77402500	3.2441363545582123
chr18	77401600	77402600	3.2881679088984623
chr18	77405200	77406200	4.752353125716325
chr18	77405300	77406300	4.602159101117731
chr18	77405400	77406400	4.462675971109092
chr18	77405500	77406500	3.9987600568971566
chr18	77405600	77406600	3.3956576315166584
chr18	77405700	77406700	3.761921762270255
chr18	77405800	77406800	3.775537310764933
chr18	77405900	77406900	3.1067978745650136
chr18	77406000	77407000	2.3740444500309006
chr18	77406100	77407100	2.202459633693663
chr18	77406200	77407200	2.0993105806097865
chr18	77406300	77407300	2.5468811521299988
chr18	77406400	77407400	2.259853399341372
chr18	77406500	77407500	2.5472625590140114
chr18	77406600	77407600	2.8391202099799084
chr18	77406700	77407700	2.9691142735660603
chr18	77406800	77407800	2.8215339042216776
chr18	77406900	77407900	3.0766895541776162
chr18	77407000	77408000	2.774603805426178
chr18	77407100	77408100	2.953136055474661
chr18	77408100	77409100	4.1066983843516685
chr18	77408200	77409200	4.345527205919632
chr18	77408300	77409300	4.191561575145161
chr18	77408400	77409400	4.138991530317905
chr18	77408500	77409500	3.5975618494634665
chr18	77408600	77409600	3.510731139308235
chr18	77408700	77409700	2.8004966935051203
chr18	77408800	77409800	2.539108768601248
chr18	77408900	77409900	2.2844097961272785
chr18	77409000	77410000	1.502658052340695
chr18	77409100	77410100	2.153108794071419
chr18	77409200	77410200	1.681171718064478
chr18	77409300	77410300	1.3301221093431517
chr18	77409400	77410400	1.4571647676892812
chr18	77409500	77410500	2.166919005762065
chr18	77409600	77410600	1.7956710728547691
chr18	77409700	77410700	2.2032330592969
chr18	77409800	77410800	1.7996551538186207
chr18	77409900	77410900	1.686538308200714
chr18	77410000	77411000	1.8136677978823819
chr18	77410100	77411100	1.2011254797650806
chr18	77410200	77411200	1.304012333900117
chr18	77411000	77412000	1.1134161454821585
chr18	77411100	77412100	2.1718992451942856
chr18	77411200	77412200	2.183465282204648
chr18	77411300	77412300	2.8054157180399235
chr18	77411400	77412400	2.777334001572389
chr18	77411500	77412500	3.455534212194656
chr18	77412600	77413600	-0.2460941528551673
chr18	77412700	77413700	0.08419622669760997
chr18	77412800	77413800	0.8982176256862208
chr18	77412900	77413900	1.4959412263807943
chr18	77413000	77414000	1.4755610959353915
chr18	77413100	77414100	0.6895939242007461
chr18	77413200	77414200	0.7452489978123399
chr18	77413300	77414300	0.9892677267919006
chr18	77413400	77414400	1.8420939923203856
chr18	77413500	77414500	1.7501952891917114
chr18	77413600	77414600	2.491976388136434
chr18	77413700	77414700	2.8370862233386966
chr18	77413800	77414800	2.7211212733824626
chr18	77413900	77414900	1.8975349291671104
chr18	77414000	77415000	1.8328868678855414
chr18	77414100	77415100	2.8388480615257285
chr18	77414200	77415200	3.176161242919848
chr18	77414300	77415300	3.0558748032128835
chr18	77414400	77415400	2.7018949701359403
chr18	77414500	77415500	2.51456086006824
chr18	77414600	77415600	1.7374827026218298
chr18	77414700	77415700	1.1631299700624766
chr18	77414800	77415800	0.6578164507070762
chr18	77414900	77415900	1.0626263812607697
chr18	77415000	77416000	0.8914236929121288
chr18	77419800	77420800	-2.6527085385925737
chr18	77419900	77420900	-2.686268515520577
chr18	77420000	77421000	-2.525605488497335
chr18	77420100	77421100	-2.5049131280331167
chr18	77420200	77421200	-2.588555123911765
chr18	77420300	77421300	-2.4232933419528337
chr18	77420400	77421400	-2.435967804962468
chr18	77421400	77422400	-6.576950315600673
chr18	77421500	77422500	-6.36638827214787
chr18	77421600	77422600	-5.7621381916892735
chr18	77421700	77422700	-4.7481492029271175
chr18	77421800	77422800	-3.6099669212371888
chr18	77421900	77422900	-0.8360088907784506
chr18	77422000	77423000	-0.15395544047786378
chr18	77422100	77423100	0.5458906572733555
chr18	77422200	77423200	1.2301186897110628
chr18	77422300	77423300	0.6173792555803452
chr18	77422400	77423400	1.0484851752045077
chr18	77422500	77423500	1.2359510058039007
chr18	77422600	77423600	0.8892351877026861
chr18	77422700	77423700	1.2423494823357455
chr18	77422800	77423800	1.334873576931282
chr18	77422900	77423900	1.393538755105212
chr18	77424400	77425400	1.8803141668343908
chr18	77424500	77425500	2.2516079816315235
chr18	77424600	77425600	2.4860862066802416
chr18	77424700	77425700	2.109968695503632
chr18	77424800	77425800	2.1938805383686018
chr18	77424900	77425900	2.231640579690021
chr18	77425000	77426000	2.173084673441947
chr18	77425100	77426100	1.8534539167536868
chr18	77425200	77426200	2.417555383247148
chr18	77425300	77426300	2.4248472365138642
chr18	77425400	77426400	1.9551188981164864
chr18	77425500	77426500	1.4985631945103717
chr18	77425600	77426600	1.5517502624286683
chr18	77425700	77426700	1.9077095933108577
chr18	77425800	77426800	2.2699411207779963
chr18	77425900	77426900	2.1746457845468092
chr18	77426000	77427000	2.22537728407367
chr18	77426100	77427100	2.7434654964883314
chr18	77426200	77427200	2.3705588130778774
chr18	77426300	77427300	2.0720970733314665
chr18	77426400	77427400	1.97634904084906
chr18	77426500	77427500	2.19346049182634
chr18	77426600	77427600	1.5007637603311916
chr18	77426700	77427700	1.666050088994807
chr18	77426800	77427800	1.3008524972201922
chr18	77426900	77427900	1.6902059899252273
chr18	77427000	77428000	2.211748036386277
chr18	77427100	77428100	2.2787861812136367
chr18	77427200	77428200	2.4454400658424484
chr18	77427300	77428300	2.2557226350394988
chr18	77427400	77428400	2.37493635992252
chr18	77427500	77428500	2.7128335045107703
chr18	77427600	77428600	3.4729678104826824
chr18	77427700	77428700	3.90132100311876
chr18	77427800	77428800	3.963422017756288
chr18	77427900	77428900	3.609598944678741
chr18	77428000	77429000	3.2011503570221462
chr18	77428100	77429100	3.262149972377882
chr18	77428200	77429200	2.5821593288886002
chr18	77428500	77429500	2.5328400615129887
chr18	77428600	77429600	2.221945926307112
chr18	77428700	77429700	1.4334287458752062
chr18	77428800	77429800	1.7015234975210334
chr18	77428900	77429900	1.500139394074981
chr18	77429000	77430000	1.146463360197942
chr18	77429100	77430100	0.5997831275206404
chr18	77429200	77430200	0.9488172876126518
chr18	77429300	77430300	0.6333452261036605
chr18	77429400	77430400	0.17802975251436673
chr18	77429500	77430500	0.04696119487822843
chr18	77430100	77431100	2.2566876738086625
chr18	77430200	77431200	2.5991644213907947
chr18	77430300	77431300	2.7586547813841897
chr18	77430400	77431400	2.384039399668449
chr18	77430500	77431500	2.2009905434219985
chr18	77430600	77431600	2.687104376232728
chr18	77430700	77431700	2.890211590261897
chr18	77430800	77431800	2.2306779986956906
chr18	77430900	77431900	2.12436857244923
chr18	77431000	77432000	1.6359650223745206
chr18	77431100	77432100	0.8142199711564511
chr18	77431200	77432200	-0.08081812001165198
chr18	77431300	77432300	-0.0215617573185766
chr18	77431400	77432400	0.2630131111432278
chr18	77431500	77432500	0.3532954362866297
chr18	77431600	77432600	-0.3760080987588252
chr18	77431700	77432700	-0.8289408968520924
chr18	77431800	77432800	-1.2551516576605286
chr18	77431900	77432900	-1.2466096851865085
chr18	77432900	77433900	1.0543623391531909
chr18	77433000	77434000	1.5747764029822053
chr18	77433100	77434100	2.051555630654972
chr18	77433200	77434200	2.6715148124760955
chr18	77433300	77434300	2.741531036537872
chr18	77433400	77434400	2.540258641535951
chr18	77433500	77434500	2.717415769287368
chr18	77433600	77434600	2.1022289061206614
chr18	77433700	77434700	2.010470234957732
chr18	77433800	77434800	1.721072698422355
chr18	77433900	77434900	1.6715823636502816
chr18	77434000	77435000	1.2894125052113878
chr18	77434100	77435100	0.8235736636064765
chr18	77434200	77435200	-0.03360634216531426
chr18	77434700	77435700	0.6453471668318117
chr18	77434800	77435800	1.3118167009580797
chr18	77434900	77435900	1.0756149639478343
chr18	77435000	77436000	1.5862051821539078
chr18	77435100	77436100	1.2777223881582709
chr18	77435200	77436200	1.5218061200863815
chr18	77435300	77436300	1.6396874911901038
chr18	77435400	77436400	1.5888268255014266
chr18	77435500	77436500	1.9048494808467025
chr18	77435600	77436600	2.148039806779156
chr18	77435700	77436700	2.2418759981940966
chr18	77435800	77436800	1.7059033814747837
chr18	77435900	77436900	1.9718279870522724
chr18	77436000	77437000	1.4701951645775697
chr18	77436100	77437100	1.962128059265224
chr18	77436200	77437200	1.1661349594782684
chr18	77436300	77437300	1.8773686386047377
chr18	77436400	77437400	2.1389568383266946
chr18	77436500	77437500	1.5440018045594133
chr18	77436600	77437600	1.731544680856569
chr18	77436700	77437700	0.69435804238091
chr18	77436800	77437800	0.41303141335259996
chr18	77436900	77437900	0.5892524838073224
chr18	77437000	77438000	1.552076773584566
chr18	77437100	77438100	1.4196709303266737
chr18	77437700	77438700	0.17603599325852634
chr18	77437800	77438800	0.3873846551142868
chr18	77437900	77438900	0.9309162825158672
chr18	77438000	77439000	0.17642742467479813
chr18	77438100	77439100	0.3198993771023512
chr18	77438200	77439200	0.8382214065972206
chr18	77438300	77439300	1.4314889092430143
chr18	77438400	77439400	0.7468777464389227
chr18	77438500	77439500	1.06251712312569
chr18	77438600	77439600	1.4320121123010685
chr18	77438700	77439700	1.7319627721796391
chr18	77438800	77439800	1.9758825421060573
chr18	77438900	77439900	1.0095325736038667
chr18	77439000	77440000	1.3775189461346131
chr18	77439100	77440100	1.7355896629836307
chr18	77439200	77440200	1.7321419122333703
chr18	77439300	77440300	1.8337952500867547
chr18	77439400	77440400	2.4831033858469094
chr18	77439500	77440500	2.5045019824298254
chr18	77439600	77440600	2.0340515285370784
chr18	77439700	77440700	2.0263227300692246
chr18	77439800	77440800	2.2834739464674474
chr18	77439900	77440900	2.775775985932164
chr18	77440000	77441000	2.535920324861131
chr18	77440100	77441100	2.0243765464170806
chr18	77440200	77441200	1.8453598042869408
chr18	77440300	77441300	1.7773980545910786
chr18	77440400	77441400	2.3600387579091664
chr18	77440500	77441500	2.4084281735698583
chr18	77440600	77441600	2.3771374130838825
chr18	77441400	77442400	2.309287058890148
chr18	77441500	77442500	2.79157970695881
chr18	77441600	77442600	3.0506590618070875
chr18	77441700	77442700	2.045103835313937
chr18	77441800	77442800	2.667560820235524
chr18	77441900	77442900	2.8170717247431623
chr18	77442000	77443000	2.83332582971788
chr18	77442100	77443100	2.1718905901928283
chr18	77442200	77443200	2.400148953852935
chr18	77442300	77443300	1.8483303532198336
chr18	77442400	77443400	2.0229334485404307
chr18	77442500	77443500	1.3360784976136069
chr18	77442600	77443600	0.7059922573649007
chr18	77442700	77443700	1.2662491107002505
chr18	77442800	77443800	0.5267241115213854
chr18	77442900	77443900	0.02950345718384243
chr18	77444300	77445300	0.6289537905844903
chr18	77444400	77445400	0.7241837327519571
chr18	77444500	77445500	0.9785517156650602
chr18	77444600	77445600	0.8618262267188366
chr18	77444700	77445700	0.9781009336083608
chr18	77444800	77445800	1.1647473398895234
chr18	77444900	77445900	1.1871933530640784
chr18	77445000	77446000	1.0017867540471894
chr18	77445100	77446100	0.2806546647656043
chr18	77445200	77446200	-0.8286992866466629
chr18	77445300	77446300	-0.012368838679071008
chr18	77445400	77446400	0.07644900673773285
chr18	77445500	77446500	-0.4233229392310879
chr18	77445600	77446600	-1.0935313639787778
chr18	77445700	77446700	-1.2811120931809763
chr18	77445800	77446800	-1.3850886856620048
chr18	77445900	77446900	-1.247094414022963
chr18	77446000	77447000	-1.012921974592992
chr18	77446100	77447100	-0.4236607305487486
chr18	77447500	77448500	1.3479262596866908
chr18	77447600	77448600	1.2958110251795458
chr18	77447700	77448700	1.6679282505436381
chr18	77447800	77448800	2.003655912612449
chr18	77447900	77448900	1.7245379618415633
chr18	77450300	77451300	-1.4727779911808592
chr18	77450400	77451400	-0.3966758052879392
chr18	77450500	77451500	-0.6352004456124926
chr18	77450600	77451600	-0.2440102604398196
chr18	77450700	77451700	0.2671099509670128
chr18	77450800	77451800	0.7862978914150739
chr18	77450900	77451900	0.8499973500198988
chr18	77452700	77453700	2.6118055039282813
chr18	77452800	77453800	2.7371511579423813
chr18	77452900	77453900	2.185951734129617
chr18	77453000	77454000	1.832397872308922
chr18	77453100	77454100	1.4582743074128517
chr18	77453200	77454200	1.7608464878439487
chr18	77453300	77454300	1.7026008496678704
chr18	77453400	77454400	1.7611994181415722
chr18	77453500	77454500	1.2866815027837193
chr18	77453600	77454600	2.060673580381
chr18	77453700	77454700	1.8903970267995802
chr18	77453800	77454800	1.1340132633405875
chr18	77453900	77454900	1.3135283919643888
chr18	77454000	77455000	1.42244806229847
chr18	77454100	77455100	1.5260459307073864
chr18	77454200	77455200	2.1979350322479485
chr18	77454300	77455300	3.2682690411683737
chr18	77454400	77455400	3.2047657109082763
chr18	77454500	77455500	3.596687039652468
chr18	77454600	77455600	3.2139029722424746
chr18	77454700	77455700	3.7447198117925855
chr18	77454800	77455800	4.252164171092373
chr18	77454900	77455900	4.402188117168317
chr18	77455000	77456000	4.594835383978097
chr18	77455100	77456100	4.80692020995493
chr18	77455200	77456200	3.9953541599862414
chr18	77455300	77456300	3.407567014251232
chr18	77455400	77456400	3.5669249604253785
chr18	77455500	77456500	3.4963395740239704
chr18	77455600	77456600	3.450939223162925
chr18	77455700	77456700	3.047049630275848
chr18	77455800	77456800	2.481958477976145
chr18	77455900	77456900	2.318259576546932
chr18	77456000	77457000	2.0153396548890603
chr18	77456100	77457100	2.26381569863067
chr18	77456200	77457200	2.1570882042862056
chr18	77456300	77457300	2.2999678836764494
chr18	77456400	77457400	2.548944861547569
chr18	77456500	77457500	2.3801367393876545
chr18	77456600	77457600	1.8684916459553271
chr18	77456700	77457700	1.9764691261215064
chr18	77456800	77457800	2.96518698007408
chr18	77456900	77457900	2.8409066617291066
chr18	77457000	77458000	2.63666263942869
chr18	77457100	77458100	2.8073142329483534
chr18	77457200	77458200	3.2688103304815765
chr18	77457300	77458300	3.013450234834973
chr18	77457400	77458400	2.548628054922893
chr18	77457500	77458500	2.479842422068603
chr18	77457600	77458600	2.8023438466337853
chr18	77457700	77458700	2.106354616907904
chr18	77457800	77458800	1.9105012823797465
chr18	77457900	77458900	2.622090614564778
chr18	77458000	77459000	3.58717243054784
chr18	77458100	77459100	3.2590724017552337
chr18	77458200	77459200	3.2155767938625504
chr18	77458300	77459300	3.513935063926814
chr18	77458700	77459700	3.368525519839701
chr18	77458800	77459800	2.8743619277015973
chr18	77458900	77459900	2.1519466567709657
chr18	77459000	77460000	1.3777074609606605
chr18	77459100	77460100	1.112985405273927
chr18	77459200	77460200	0.4627550217396521
chr18	77459300	77460300	0.047817253135636895
chr18	77460100	77461100	1.4164512559741504
chr18	77460200	77461200	0.9311108658036472
chr18	77460300	77461300	0.7218959319554956
chr18	77460400	77461400	0.7384359723323408
chr18	77460500	77461500	1.31251116975318
chr18	77460600	77461600	1.6172471374785071
chr18	77460700	77461700	1.7759777190010533
chr18	77460800	77461800	1.5148811171560281
chr18	77460900	77461900	1.6432210116323498
chr18	77461000	77462000	1.8289276021184357
chr18	77461100	77462100	1.819575420164599
chr18	77461200	77462200	2.708295435529442
chr18	77461300	77462300	2.359309221180463
chr18	77461400	77462400	2.4943200986457668
chr18	77461500	77462500	2.103993969914202
chr18	77461600	77462600	1.8555640088459668
chr18	77461700	77462700	1.840994278187316
chr18	77461800	77462800	1.673927086896425
chr18	77461900	77462900	1.2372165494010934
chr18	77462000	77463000	1.5274650050638834
chr18	77462100	77463100	1.6953051160412946
chr18	77462200	77463200	1.1427403778563476
chr18	77462300	77463300	1.87912107326279
chr18	77462400	77463400	1.7374670444405749
chr18	77462500	77463500	1.587838421206293
chr18	77462600	77463600	2.137770371066237
chr18	77462700	77463700	2.034348572632561
chr18	77462800	77463800	1.931263027477869
chr18	77462900	77463900	1.8360828358659544
chr18	77463000	77464000	1.3289057519885077
chr18	77463100	77464100	1.5267706532941874
chr18	77463200	77464200	1.6618174566624382
chr18	77463300	77464300	1.6610950114122818
chr18	77463400	77464400	1.525813041100115
chr18	77463500	77464500	0.9443220394701765
chr18	77463600	77464600	0.7715848154380878
chr18	77463700	77464700	1.4623813766753244
chr18	77463800	77464800	0.8927150089921357
chr18	77463900	77464900	1.0877788932802748
chr18	77464000	77465000	1.0489302085333159
chr18	77464100	77465100	0.9540819214123181
chr18	77464200	77465200	1.0401601369576552
chr18	77464300	77465300	0.8706602440784394
chr18	77464400	77465400	1.0628110416014172
chr18	77464500	77465500	2.028315468208941
chr18	77464600	77465600	1.9671301771003853
chr18	77464700	77465700	1.8896036697740124
chr18	77464800	77465800	2.5388260671454432
chr18	77464900	77465900	2.616383817101934
chr18	77465000	77466000	2.723821140336744
chr18	77465100	77466100	3.0477131536599824
chr18	77465200	77466200	2.9404934403783187
chr18	77465300	77466300	3.3126153073118125
chr18	77465400	77466400	3.6320354115941234
chr18	77465500	77466500	3.4117316981390915
chr18	77465600	77466600	2.914295980861706
chr18	77465700	77466700	2.2061090462442285
chr18	77465800	77466800	2.1613803132752896
chr18	77465900	77466900	2.110105957993643
chr18	77466000	77467000	2.2335314997001414
chr18	77466100	77467100	1.5986620840431374
chr18	77466200	77467200	1.9941997763091581
chr18	77466300	77467300	1.5708521315646875
chr18	77467500	77468500	2.4433480281711923
chr18	77467600	77468600	2.4681926772041507
chr18	77467700	77468700	2.5620412652319313
chr18	77467800	77468800	2.217253207641246
chr18	77467900	77468900	2.320346664657908
chr18	77468000	77469000	2.2381233108426937
chr18	77468100	77469100	1.7753406448355566
chr18	77468200	77469200	1.845703923330352
chr18	77468300	77469300	1.3916815803008509
chr18	77468400	77469400	1.6004778037716991
chr18	77468500	77469500	0.3960065820151679
chr18	77468900	77469900	-0.0697217663785522
chr18	77469000	77470000	0.24785203105986878
chr18	77469100	77470100	0.5111381298048316
chr18	77469200	77470200	0.8106726489307059
chr18	77469300	77470300	0.8889304629425585
chr18	77469400	77470400	0.8566412078588149
chr18	77469500	77470500	1.2936496804944444
chr18	77470600	77471600	2.839161354964705
chr18	77470700	77471700	3.305442191610367
chr18	77470800	77471800	3.570300465184592
chr18	77470900	77471900	4.110696170102057
chr18	77471000	77472000	3.7424029287661753
chr18	77471100	77472100	2.9383400765732066
chr18	77471200	77472200	2.3289329984474416
chr18	77471300	77472300	2.373704914597701
chr18	77471400	77472400	2.360046990453294
chr18	77471500	77472500	2.0768943141808047
chr18	77471600	77472600	2.0634194940742936
chr18	77471700	77472700	1.5703111172698505
chr18	77471800	77472800	0.988525629363436
chr18	77471900	77472900	0.15704337767732365
chr18	77472000	77473000	0.6745067790945618
chr18	77472100	77473100	1.2265498727443631
chr18	77472200	77473200	1.2540125744427402
chr18	77472300	77473300	1.348868533983559
chr18	77472400	77473400	1.2615934996124645
chr18	77472500	77473500	1.8079676234840607
chr18	77472600	77473600	2.2073220217268466
chr18	77472700	77473700	2.376683021887092
chr18	77472800	77473800	2.3568659314529334
chr18	77472900	77473900	1.9863659930990945
chr18	77473000	77474000	1.700835590810866
chr18	77473100	77474100	1.7504683548090647
chr18	77473200	77474200	1.9789938740139759
chr18	77473300	77474300	1.8233508237482088
chr18	77473400	77474400	2.2242774629057203
chr18	77473500	77474500	2.0461725009612786
chr18	77473600	77474600	2.0703345107965543
chr18	77473700	77474700	1.8856734789080416
chr18	77473800	77474800	1.9930207618662503
chr18	77473900	77474900	2.844869437496248
chr18	77474000	77475000	2.642546555991868
chr18	77474100	77475100	2.5342684023661897
chr18	77474200	77475200	2.460313380424043
chr18	77474300	77475300	2.3080670415489166
chr18	77474400	77475400	2.0834425340909664
chr18	77474500	77475500	1.8249949974991189
chr18	77474600	77475600	1.3588120772219945
chr18	77474700	77475700	1.277423731743817
chr18	77474800	77475800	1.867500411037136
chr18	77475400	77476400	1.8973321512106889
chr18	77475500	77476500	2.4625300979512206
chr18	77475600	77476600	2.805204842336642
chr18	77475900	77476900	2.6682681224573
chr18	77476000	77477000	2.9683058122285364
chr18	77476100	77477100	3.5821852012381377
chr18	77476200	77477200	3.5741227004601472
chr18	77476300	77477300	3.4903808715561717
chr18	77476400	77477400	3.6826082970412335
chr18	77476500	77477500	3.729372489025432
chr18	77476600	77477600	3.2226647829990043
chr18	77476700	77477700	3.4120476663236565
chr18	77476800	77477800	2.6649597678410264
chr18	77476900	77477900	2.6820615910645125
chr18	77477000	77478000	1.980065930538661
chr18	77477100	77478100	1.2283276407921264
chr18	77477200	77478200	1.1043401767139671
chr18	77477300	77478300	0.7017056818534942
chr18	77477400	77478400	-0.07954329755093706
chr18	77477500	77478500	-0.8642208657425556
chr18	77477600	77478600	-0.8908028226371607
chr18	77477700	77478700	-1.3211671693954414
chr18	77477800	77478800	-1.318031304266423
chr18	77477900	77478900	-1.072928347534684
chr18	77478000	77479000	0.36468403963705204
chr18	77478100	77479100	0.5973783194773366
chr18	77478200	77479200	0.5630072920638441
chr18	77478300	77479300	0.31782526911553666
chr18	77478400	77479400	0.5278859541713905
chr18	77478500	77479500	0.6490755600163339
chr18	77478600	77479600	0.8186274507833292
chr18	77478700	77479700	1.0733857879309934
chr18	77478800	77479800	1.9751161162536184
chr18	77478900	77479900	1.8422766084957425
chr18	77479000	77480000	1.2177957264803476
chr18	77479100	77480100	0.9860237750270472
chr18	77479200	77480200	0.7040017170496795
chr18	77479300	77480300	1.2103611121389672
chr18	77479400	77480400	0.9735806995082764
chr18	77479500	77480500	1.4458885822742522
chr18	77479600	77480600	1.8823589853309224
chr18	77479700	77480700	1.7713756833063483
chr18	77479800	77480800	2.216718857551458
chr18	77479900	77480900	2.471436943465004
chr18	77480000	77481000	2.525542040565459
chr18	77480100	77481100	2.388752177123214
chr18	77480200	77481200	2.4806456635474743
chr18	77480300	77481300	2.5420803667514544
chr18	77480400	77481400	3.0814646614190173
chr18	77480500	77481500	2.5684208763549
chr18	77480600	77481600	2.1710462681007647
chr18	77480700	77481700	1.7611354474878542
chr18	77480800	77481800	1.029695583332812
chr18	77480900	77481900	0.7044398638254806
chr18	77481000	77482000	0.6490138733540991
chr18	77481100	77482100	0.973719317761224
chr18	77481200	77482200	0.9505534672696956
chr18	77481300	77482300	0.9962725706609592
chr18	77481400	77482400	0.9602957921308688
chr18	77481500	77482500	1.3668323763257888
chr18	77481600	77482600	1.5004999898468177
chr18	77481700	77482700	1.6979203724738101
chr18	77481800	77482800	2.577775896290164
chr18	77481900	77482900	3.0748386181726888
chr18	77482000	77483000	2.717513869038222
chr18	77482100	77483100	3.207075935724321
chr18	77482200	77483200	3.8199543823173454
chr18	77482300	77483300	3.7428455873501747
chr18	77482400	77483400	3.5779061586459906
chr18	77482500	77483500	3.3116071214615026
chr18	77482600	77483600	3.2478014288196646
chr18	77482700	77483700	3.4488113326886136
chr18	77482800	77483800	2.592597119101262
chr18	77482900	77483900	2.304361360453349
chr18	77483000	77484000	2.8300052141496375
chr18	77483100	77484100	2.6231072301843406
chr18	77483200	77484200	2.6936674822437383
chr18	77483300	77484300	2.318295233058825
chr18	77483400	77484400	2.108194575019408
chr18	77483500	77484500	1.732986587902044
chr18	77483600	77484600	1.6357295404774004
chr18	77483700	77484700	1.997900004752078
chr18	77483800	77484800	2.387191617691915
chr18	77483900	77484900	2.2757215510847884
chr18	77484000	77485000	2.280178832956175
chr18	77484100	77485100	1.9643132262821228
chr18	77484200	77485200	2.1666861325798523
chr18	77484300	77485300	2.377244632596389
chr18	77484400	77485400	2.9794188354774263
chr18	77484500	77485500	3.2631466151001414
chr18	77484600	77485600	3.2818754474186704
chr18	77484700	77485700	3.513248787918715
chr18	77484800	77485800	3.5214229716897414
chr18	77484900	77485900	3.006613123898866
chr18	77485000	77486000	3.364846181109194
chr18	77485100	77486100	3.7954411390006855
chr18	77485200	77486200	3.450663478311811
chr18	77485300	77486300	3.6379000368594516
chr18	77485400	77486400	3.3166184504777263
chr18	77485500	77486500	3.396481708925343
chr18	77485600	77486600	3.435666619420313
chr18	77485700	77486700	2.8045723303004264
chr18	77485800	77486800	2.5595446531085275
chr18	77485900	77486900	3.0641911276148845
chr18	77486000	77487000	2.8516810336483047
chr18	77486100	77487100	2.181876772729757
chr18	77486200	77487200	1.7393074916449145
chr18	77486900	77487900	0.8998472537069048
chr18	77487000	77488000	1.659777578431352
chr18	77487100	77488100	2.596376582237641
chr18	77487200	77488200	2.653961453452513
chr18	77487300	77488300	2.341737344978064
chr18	77487400	77488400	2.5444036293323062
chr18	77487500	77488500	2.3444719043610163
chr18	77487600	77488600	2.027673046953105
chr18	77487700	77488700	2.750515519151771
chr18	77487800	77488800	2.6455378686999214
chr18	77487900	77488900	2.3139165283793472
chr18	77488000	77489000	1.7230568775062265
chr18	77488100	77489100	1.1529877316270871
chr18	77488200	77489200	1.2778801526448678
chr18	77488300	77489300	1.7522443570223452
chr18	77488400	77489400	2.1045179231221294
chr18	77488500	77489500	2.1469541014719806
chr18	77488600	77489600	1.7830464642923451
chr18	77488700	77489700	1.4901120145502451
chr18	77488800	77489800	1.7166160568047315
chr18	77488900	77489900	1.6714879648712766
chr18	77489000	77490000	2.067396783766418
chr18	77490100	77491100	2.4847925642395667
chr18	77490200	77491200	2.357806545996331
chr18	77490300	77491300	2.397638757146919
chr18	77490400	77491400	2.9924255124640147
chr18	77492200	77493200	2.106140694665816
chr18	77492300	77493300	3.425192498033564
chr18	77492400	77493400	4.067311346468264
chr18	77492500	77493500	3.8236951710539215
chr18	77492600	77493600	3.9063410756008463
chr18	77492700	77493700	3.904200590910957
chr18	77492800	77493800	4.01313380560457
chr18	77492900	77493900	4.126853773037639
chr18	77493000	77494000	3.647281993476594
chr18	77493100	77494100	4.365796336057686
chr18	77493200	77494200	3.6142454250756377
chr18	77493300	77494300	2.868715119882955
chr18	77493400	77494400	2.391510036945069
chr18	77493500	77494500	2.5747430326645846
chr18	77493600	77494600	2.4892550397647923
chr18	77493700	77494700	2.420774057271217
chr18	77493800	77494800	2.7544045948130766
chr18	77493900	77494900	2.8160536957496967
chr18	77494000	77495000	2.891234759929498
chr18	77494100	77495100	2.5816921899258274
chr18	77494200	77495200	2.9885967884658062
chr18	77494300	77495300	2.303585175309528
chr18	77494400	77495400	1.4112943374186355
chr18	77494500	77495500	1.4351781597066495
chr18	77494600	77495600	1.4494973818036752
chr18	77494700	77495700	1.3229070387369042
chr18	77494800	77495800	0.4498022776677589
chr18	77497800	77498800	-6.0280070060445885
chr18	77497900	77498900	-5.115677512361039
chr18	77498000	77499000	-4.468845496052603
chr18	77498100	77499100	-3.9280521858438804
chr18	77498200	77499200	-3.2844287355567365
chr18	77498300	77499300	-2.6540900490833743
chr18	77498400	77499400	-2.0912536878261867
chr18	77498500	77499500	0.3331943311001525
chr18	77498600	77499600	2.30636398879549
chr18	77498700	77499700	2.3109761663435404
chr18	77498800	77499800	1.7299901943072629
chr18	77498900	77499900	2.2181861843256536
chr18	77499000	77500000	2.529380214459423
chr18	77499100	77500100	1.7168743168067333
chr18	77499200	77500200	1.9394072277651435
chr18	77499300	77500300	1.8681388006863784
chr18	77499400	77500400	1.5502424417277023
chr18	77499500	77500500	1.6392276374200656
chr18	77499600	77500600	2.526411137089418
chr18	77499700	77500700	2.638214982947632
chr18	77499800	77500800	3.596636173827169
chr18	77499900	77500900	3.3018266523734363
chr18	77500000	77501000	3.073113177412572
chr18	77500100	77501100	4.299652754684779
chr18	77500200	77501200	4.056372466195328
chr18	77500300	77501300	3.9600692861823483
chr18	77500400	77501400	4.007040233208338
chr18	77500500	77501500	3.807840641261005
chr18	77500600	77501600	3.5951067473895395
chr18	77500700	77501700	3.722982201678808
chr18	77500800	77501800	2.7688887181477453
chr18	77500900	77501900	2.653788198158101
chr18	77501800	77502800	0.9783158985146836
chr18	77501900	77502900	1.1594870013861496
chr18	77502000	77503000	1.4085809602728459
chr18	77502100	77503100	1.6429973800576798
chr18	77502200	77503200	1.4985910796089152
chr18	77502300	77503300	1.3632191325790397
chr18	77502400	77503400	1.395795192023911
chr18	77502500	77503500	-0.8647253896821264
chr18	77502600	77503600	-0.7836988006778118
chr18	77502700	77503700	-1.2226534409134109
chr18	77502800	77503800	-1.2034855622930736
chr18	77502900	77503900	-1.5085263433192857
chr18	77503000	77504000	-2.165990864807379
chr18	77504300	77505300	2.5035335290964
chr18	77504400	77505400	2.529365461898854
chr18	77504500	77505500	2.192089411946314
chr18	77504600	77505600	1.89155085199348
chr18	77504700	77505700	1.92514097103853
chr18	77504800	77505800	2.0717434095111544
chr18	77504900	77505900	1.0992478900756342
chr18	77505000	77506000	1.1067517218901792
chr18	77505100	77506100	0.9678216110211566
chr18	77505200	77506200	1.8516903477329445
chr18	77505300	77506300	1.3442536715813005
chr18	77505400	77506400	1.5113001689979495
chr18	77505500	77506500	1.162016679066363
chr18	77505600	77506600	1.2574285125681477
chr18	77505700	77506700	1.1189383516662506
chr18	77505800	77506800	1.57749663209753
chr18	77505900	77506900	2.6094001463313425
chr18	77506000	77507000	2.301918260971699
chr18	77506100	77507100	1.9603899108365381
chr18	77506200	77507200	1.9991247615315944
chr18	77506300	77507300	1.4422511225197794
chr18	77506400	77507400	1.0500223596533913
chr18	77506500	77507500	1.7491362840612217
chr18	77506600	77507600	1.805624483748708
chr18	77506700	77507700	1.9040299463772488
chr18	77508200	77509200	0.9215121590309716
chr18	77508300	77509300	0.666615431445778
chr18	77508400	77509400	1.4575489664406354
chr18	77508500	77509500	1.523052429630508
chr18	77508600	77509600	2.535848469236292
chr18	77508700	77509700	2.7344692816367124
chr18	77508800	77509800	2.8014378380862266
chr18	77508900	77509900	2.8265191257673234
chr18	77509000	77510000	3.0480487776395577
chr18	77509100	77510100	2.6386968647541007
chr18	77509200	77510200	3.0727425635430805
chr18	77509300	77510300	3.5848455419606933
chr18	77509400	77510400	3.2165497252003616
chr18	77509500	77510500	3.4985237490933763
chr18	77509600	77510600	3.187836270559471
chr18	77509700	77510700	3.719547792458437
chr18	77509800	77510800	3.553251013151208
chr18	77509900	77510900	3.559223803078767
chr18	77510000	77511000	3.312093311148379
chr18	77510100	77511100	2.914050863246683
chr18	77510200	77511200	2.5505902990062124
chr18	77510300	77511300	2.4406430824345566
chr18	77510400	77511400	2.656783888432165
chr18	77510500	77511500	2.3534744923809026
chr18	77510600	77511600	2.4004973515499533
chr18	77510700	77511700	1.5962285699816867
chr18	77510800	77511800	1.6060979324699152
chr18	77510900	77511900	1.6607803546012674
chr18	77511000	77512000	1.5982002031327578
chr18	77511100	77512100	1.952813161067401
chr18	77511200	77512200	1.8026853513948284
chr18	77511300	77512300	1.7764949885242218
chr18	77511400	77512400	0.7873237771169918
chr18	77511500	77512500	1.3523074113554154
chr18	77511600	77512600	1.3269077179477928
chr18	77511700	77512700	1.4246826213555237
chr18	77511800	77512800	1.8277894726097577
chr18	77511900	77512900	1.8558679053147131
chr18	77512000	77513000	2.2176997643503444
chr18	77512100	77513100	2.725967244686223
chr18	77512200	77513200	2.8631678752128766
chr18	77512300	77513300	3.3145056021213675
chr18	77512400	77513400	3.4643882061436657
chr18	77512500	77513500	2.96994006833527
chr18	77512600	77513600	2.2735395786432866
chr18	77512700	77513700	1.8985436752727884
chr18	77512800	77513800	1.6096864314028656
chr18	77512900	77513900	1.7000225718302864
chr18	77513000	77514000	1.6810522355925943
chr18	77513100	77514100	1.3644018954125627
chr18	77513200	77514200	1.1666581362243469
chr18	77513300	77514300	0.2889905234239736
chr18	77513400	77514400	0.5187239002956247
chr18	77513500	77514500	0.23376133531086346
chr18	77514700	77515700	-0.0792722554893602
chr18	77514800	77515800	0.3443620726008492
chr18	77514900	77515900	0.6346649167738593
chr18	77515000	77516000	1.1602871734889821
chr18	77515100	77516100	1.3263643904153422
chr18	77515200	77516200	1.8241061766458333
chr18	77515300	77516300	1.8187837595090401
chr18	77515400	77516400	1.012961055546595
chr18	77515500	77516500	1.1904892396351188
chr18	77515600	77516600	0.7157244657928821
chr18	77515700	77516700	0.6373934183176813
chr18	77515800	77516800	-0.07068637479672331
chr18	77515900	77516900	-0.16950403269043382
chr18	77516000	77517000	-0.5889735069449682
chr18	77516100	77517100	-0.6447245557115351
chr18	77516200	77517200	-1.111334686893025
chr18	77516300	77517300	-1.2211165093870149
chr18	77516400	77517400	-0.5366227454293448
chr18	77516500	77517500	-0.9512667585682018
chr18	77518000	77519000	0.3761881220687171
chr18	77518100	77519100	0.4752246169933251
chr18	77518200	77519200	0.4366580948931095
chr18	77518300	77519300	0.7811978816906623
chr18	77518400	77519400	0.9168549720759104
chr18	77518500	77519500	1.1585778064073131
chr18	77518600	77519600	1.1854684608695425
chr18	77518700	77519700	0.9424686238047336
chr18	77518800	77519800	1.113958294955783
chr18	77518900	77519900	1.3350103812357634
chr18	77520700	77521700	1.0301875674041352
chr18	77520800	77521800	1.3867199608429992
chr18	77520900	77521900	1.6775219812729536
chr18	77521000	77522000	1.924813566718825
chr18	77521100	77522100	2.5998613004319684
chr18	77521200	77522200	2.98363643875331
chr18	77521300	77522300	3.2365587460638032
chr18	77521400	77522400	2.918151881144164
chr18	77521500	77522500	2.4900726927447066
chr18	77521600	77522600	2.852520227548645
chr18	77521700	77522700	3.4058666803881468
chr18	77521800	77522800	3.3127453379247487
chr18	77521900	77522900	3.2767575958294985
chr18	77522000	77523000	3.0760549331220686
chr18	77523800	77524800	0.6942898998718995
chr18	77523900	77524900	0.4061439641213062
chr18	77524000	77525000	1.1783653759037964
chr18	77524100	77525100	1.2721614095778375
chr18	77524200	77525200	1.5796261342861964
chr18	77524300	77525300	2.361670803794359
chr18	77524400	77525400	2.5528893773867827
chr18	77524500	77525500	2.374121894341937
chr18	77524600	77525600	2.432281789948071
chr18	77524700	77525700	2.43004246565299
chr18	77524800	77525800	1.5811641177132614
chr18	77524900	77525900	1.67612168860835
chr18	77525000	77526000	1.8468582830406584
chr18	77525100	77526100	1.3549769301581696
chr18	77525200	77526200	1.2958706330087828
chr18	77525300	77526300	0.4272981790191927
chr18	77525400	77526400	0.19679978932591047
chr18	77525500	77526500	0.306423184329196
chr18	77525600	77526600	0.4236762118787872
chr18	77525700	77526700	0.6467300335885765
chr18	77527100	77528100	2.740969697737625
chr18	77527200	77528200	2.731617638677741
chr18	77527300	77528300	2.6418113708104083
chr18	77527400	77528400	1.981142559480097
chr18	77527500	77528500	1.9855163924020525
chr18	77527600	77528600	1.6266500890387905
chr18	77527700	77528700	1.848761517066685
chr18	77527800	77528800	1.308096187253042
chr18	77527900	77528900	1.5658452929953588
chr18	77528000	77529000	1.0161386634055185
chr18	77528100	77529100	1.5181748814296487
chr18	77528200	77529200	1.5576881590553566
chr18	77528300	77529300	1.6060170876346591
chr18	77528400	77529400	1.333631228181561
chr18	77528500	77529500	1.3279025661867172
chr18	77528600	77529600	1.738348720364722
chr18	77528700	77529700	1.3446311425164508
chr18	77528800	77529800	1.0847965522661769
chr18	77528900	77529900	0.7819893087670033
chr18	77529000	77530000	0.94397609505823
chr18	77529100	77530100	0.1999085422081916
chr18	77529200	77530200	-0.0984066318621266
chr18	77529300	77530300	-0.6033429768022692
chr18	77529900	77530900	1.67740149095126
chr18	77530000	77531000	2.0838782942525267
chr18	77530100	77531100	2.9751614851975368
chr18	77530200	77531200	3.4083549967205755
chr18	77530300	77531300	3.3783111451246497
chr18	77530400	77531400	3.2732000726789985
chr18	77530500	77531500	3.3157140504021725
chr18	77530600	77531600	3.2078744854255437
chr18	77530700	77531700	2.7598767483076267
chr18	77530800	77531800	2.550612625864903
chr18	77532600	77533600	-2.614443421681284
chr18	77532700	77533700	-2.693791028579968
chr18	77532800	77533800	-2.999431515985564
chr18	77532900	77533900	-3.587144421607823
chr18	77533000	77534000	-4.230033862025675
chr18	77533100	77534100	-4.702292694374856
chr18	77533200	77534200	-4.6619085479942495
chr18	77533300	77534300	-4.75181108941405
chr18	77533400	77534400	-5.986036272304259
chr18	77533500	77534500	-4.512499962910346
chr18	77533600	77534600	-4.200393009695404
chr18	77533700	77534700	-4.106368208162061
chr18	77533800	77534800	-4.317428206891028
chr18	77533900	77534900	-4.300844807246147
chr18	77534000	77535000	-3.579499753615284
chr18	77534100	77535100	-2.945992687590916
chr18	77534200	77535200	-3.754195956268767
chr18	77534300	77535300	-4.44805289762276
chr18	77534400	77535400	-3.6678685788406606
chr18	77534500	77535500	-3.7871924728926087
chr18	77534600	77535600	-3.8475059446979953
chr18	77534700	77535700	-3.3127043592598664
chr18	77534800	77535800	-3.0267669468609704
chr18	77534900	77535900	-2.8899138654512213
chr18	77535000	77536000	-3.1381856442617133
chr18	77535100	77536100	-3.528986645444112
chr18	77535200	77536200	-3.2273450833797828
chr18	77535300	77536300	-1.9867534134885985
chr18	77535400	77536400	-1.9587487729912447
chr18	77535500	77536500	-1.550298264997634
chr18	77535600	77536600	-1.020293491196234
chr18	77535700	77536700	-1.251720366052363
chr18	77535800	77536800	-1.1227361533377522
chr18	77535900	77536900	-0.6817731190357564
chr18	77536000	77537000	-0.3644032470845912
chr18	77536100	77537100	0.11530743154830307
chr18	77536200	77537200	1.1691465032732022
chr18	77536300	77537300	0.41870322563099055
chr18	77538000	77539000	0.733635282577678
chr18	77538100	77539100	0.7975656779980868
chr18	77538200	77539200	0.44768401461546536
chr18	77538300	77539300	0.049735811571887376
chr18	77538400	77539400	0.08390220791969445
chr18	77538500	77539500	0.4002581515280239
chr18	77538600	77539600	0.7696083453042163
chr18	77538700	77539700	0.8879193462059192
chr18	77538800	77539800	1.2747964524988866
chr18	77538900	77539900	1.5448208570726945
chr18	77539000	77540000	1.3907211269231299
chr18	77539100	77540100	1.1024590500906086
chr18	77539200	77540200	1.2614751859384208
chr18	77539300	77540300	1.808947152328196
chr18	77539400	77540400	1.9221703731330688
chr18	77539500	77540500	2.1336495129119672
chr18	77539600	77540600	1.8055439441787653
chr18	77539700	77540700	1.5899095188412966
chr18	77539800	77540800	0.8257291266622877
chr18	77539900	77540900	0.3668391301655135
chr18	77540000	77541000	0.21095184976438533
chr18	77540500	77541500	-0.5855876374958214
chr18	77540600	77541600	0.3331295565947241
chr18	77540700	77541700	1.167579582635829
chr18	77540800	77541800	1.6205896448281518
chr18	77540900	77541900	1.9058764728741733
chr18	77541000	77542000	1.8251466027844057
chr18	77541100	77542100	1.992604647096827
chr18	77541200	77542200	2.1275176539675287
chr18	77541300	77542300	2.7348945361999895
chr18	77541400	77542400	2.392261225783042
chr18	77541500	77542500	2.820262237443867
chr18	77541600	77542600	3.3208025048468577
chr18	77541700	77542700	2.6070246263606034
chr18	77541800	77542800	2.1643059827457813
chr18	77541900	77542900	2.0505181724976325
chr18	77542000	77543000	1.8212606526584199
chr18	77542100	77543100	1.6956073145522936
chr18	77542200	77543200	1.8591402208046568
chr18	77542300	77543300	1.9980284875632568
chr18	77542400	77543400	1.983528322436142
chr18	77542500	77543500	1.6311657319160864
chr18	77542600	77543600	1.0601956540084436
chr18	77542700	77543700	1.3833724262298386
chr18	77543900	77544900	1.5935476833408655
chr18	77544000	77545000	1.6677028053503156
chr18	77544100	77545100	2.2863189815517337
chr18	77544200	77545200	1.5272923616638059
chr18	77546300	77547300	1.0954352529280378
chr18	77546400	77547400	1.23306746829356
chr18	77546500	77547500	1.6095694740444773
chr18	77546600	77547600	1.7325030260072132
chr18	77546700	77547700	1.716396937437664
chr18	77546800	77547800	1.003158469222737
chr18	77546900	77547900	0.4936875748644808
chr18	77547000	77548000	0.506885584274523
chr18	77547100	77548100	-0.13156276567611272
chr18	77547200	77548200	-0.5879060160234859
chr18	77547300	77548300	0.028317241263304305
chr18	77547400	77548400	-0.2721095152385989
chr18	77547500	77548500	-0.3410053886242338
chr18	77547600	77548600	0.09184388172624612
chr18	77547700	77548700	0.3564024931057867
chr18	77547800	77548800	0.6029859660145129
chr18	77547900	77548900	0.3550482017266044
chr18	77548000	77549000	0.6308582362660451
chr18	77549600	77550600	1.8134988046655311
chr18	77549700	77550700	1.8319567995315842
chr18	77549800	77550800	1.878644619942731
chr18	77549900	77550900	1.9336335419883213
chr18	77550000	77551000	1.9689350233703118
chr18	77550100	77551100	1.5267899871571544
chr18	77550200	77551200	0.6969527006377615
chr18	77550300	77551300	0.7964116682097295
chr18	77550400	77551400	1.105906421691064
chr18	77550500	77551500	1.3838387878679177
chr18	77550600	77551600	1.9432738535692933
chr18	77550700	77551700	2.027369926463253
chr18	77550800	77551800	1.8264433738348829
chr18	77550900	77551900	1.9465557990009081
chr18	77551000	77552000	2.288868105141713
chr18	77551100	77552100	2.502004287636291
chr18	77551200	77552200	2.54581748415013
chr18	77551300	77552300	2.886893806825096
chr18	77551400	77552400	2.1145134660525637
chr18	77551500	77552500	2.017721889244499
chr18	77551600	77552600	1.7465310394210454
chr18	77551700	77552700	1.4445706564908691
chr18	77551800	77552800	1.2379772512017702
chr18	77551900	77552900	1.058557400869632
chr18	77552000	77553000	0.3789367808253858
chr18	77552100	77553100	0.6721722806928051
chr18	77552200	77553200	0.6788048296468454
chr18	77552300	77553300	0.31722924434500915
chr18	77552400	77553400	0.9504299084565424
chr18	77552500	77553500	0.9468250037202682
chr18	77552600	77553600	0.9840909635328532
chr18	77552700	77553700	1.157207145790443
chr18	77552800	77553800	2.071886952097889
chr18	77552900	77553900	2.2174089130415533
chr18	77553000	77554000	2.122068512741208
chr18	77553100	77554100	2.08990557818294
chr18	77553200	77554200	2.570160478568775
chr18	77553300	77554300	2.347704983482466
chr18	77553400	77554400	2.1712335352627496
chr18	77553500	77554500	2.3800061687938987
chr18	77553600	77554600	2.4565516938043976
chr18	77553700	77554700	2.621748031377786
chr18	77553800	77554800	2.3847537326694916
chr18	77553900	77554900	1.8693695365274847
chr18	77554000	77555000	2.1525263950906415
chr18	77554100	77555100	1.7834480087201927
chr18	77554200	77555200	1.5329026963253398
chr18	77554300	77555300	1.8149875237752104
chr18	77554400	77555400	1.7684220608638337
chr18	77555900	77556900	2.4640967353369083
chr18	77556000	77557000	2.3652218643586096
chr18	77556100	77557100	2.3373757959420765
chr18	77556200	77557200	2.6635738602742034
chr18	77556300	77557300	1.6342492292501356
chr18	77556400	77557400	1.249938762533741
chr18	77556500	77557500	1.4424130986085104
chr18	77556600	77557600	0.7829831953793303
chr18	77556700	77557700	0.6624450061678977
chr18	77556800	77557800	0.7849863569554509
chr18	77556900	77557900	0.2490024538551594
chr18	77557000	77558000	0.41917300688788905
chr18	77557100	77558100	0.14297973363216
chr18	77557200	77558200	-0.3678273395699291
chr18	77557300	77558300	0.17905522994925852
chr18	77557400	77558400	-0.1346529920786606
chr18	77557500	77558500	-0.18406061988835784
chr18	77557600	77558600	0.08020599576193901
chr18	77557700	77558700	0.3620501918386499
chr18	77557800	77558800	-0.19667641922768114
chr18	77557900	77558900	0.16954437334766187
chr18	77558000	77559000	-0.12909750335125908
chr18	77558100	77559100	0.4890254119529717
chr18	77558200	77559200	1.1114735275217869
chr18	77558300	77559300	1.1042145501876268
chr18	77558400	77559400	1.9736631671932343
chr18	77558500	77559500	1.6697132001837212
chr18	77558600	77559600	1.7017055950633635
chr18	77558700	77559700	2.071930917768446
chr18	77558800	77559800	2.656676216608452
chr18	77558900	77559900	3.164899881319497
chr18	77559000	77560000	2.9814834377014585
chr18	77559100	77560100	2.49808957406006
chr18	77559200	77560200	2.645428605204441
chr18	77559300	77560300	3.0672122794097247
chr18	77559400	77560400	2.662359274879229
chr18	77559500	77560500	2.747667501862616
chr18	77559600	77560600	2.3037620810697845
chr18	77559700	77560700	1.4146925957099956
chr18	77559800	77560800	1.3210091079702209
chr18	77559900	77560900	0.3718549016030465
chr18	77560000	77561000	0.5741966878394853
chr18	77560100	77561100	0.6336309505013343
chr18	77560200	77561200	0.28211440333696763
chr18	77560300	77561300	0.06686644151943658
chr18	77560400	77561400	0.1185129759921268
chr18	77560500	77561500	-0.015147757008414569
chr18	77560600	77561600	0.31920305391611825
chr18	77560700	77561700	0.7521529122337863
chr18	77560800	77561800	0.9312807172774926
chr18	77560900	77561900	1.2823806350387097
chr18	77561000	77562000	1.629900019520572
chr18	77561100	77562100	1.7333128474106942
chr18	77561200	77562200	1.2754948459252284
chr18	77561300	77562300	1.4028171867172772
chr18	77561400	77562400	1.4786717263645048
chr18	77561500	77562500	1.8136100635812769
chr18	77561600	77562600	1.8850800423819627
chr18	77561700	77562700	2.228059784194155
chr18	77561800	77562800	1.9244439142969867
chr18	77561900	77562900	1.7752081024281383
chr18	77562000	77563000	0.9984851616722333
chr18	77562100	77563100	1.2612313474680308
chr18	77562200	77563200	1.2662530158377696
chr18	77562300	77563300	1.5581401548095477
chr18	77562400	77563400	1.6046827640288568
chr18	77562500	77563500	1.3822195963527466
chr18	77562600	77563600	1.6587171795411415
chr18	77562700	77563700	1.0985100260485117
chr18	77562800	77563800	1.431424888614515
chr18	77562900	77563900	1.9589295435054868
chr18	77563000	77564000	2.1432376622832088
chr18	77563100	77564100	2.5139657217049383
chr18	77563200	77564200	2.16908494694933
chr18	77563300	77564300	2.2019501951002742
chr18	77563400	77564400	2.167103993427599
chr18	77563500	77564500	2.463396989969396
chr18	77563600	77564600	2.4339841640891717
chr18	77563700	77564700	2.8931199656728817
chr18	77563800	77564800	3.194340012081672
chr18	77563900	77564900	2.9006244966007637
chr18	77564000	77565000	2.7369531569488035
chr18	77564100	77565100	2.460818208205558
chr18	77564200	77565200	3.3243597139521945
chr18	77564300	77565300	3.3528139904768506
chr18	77564400	77565400	3.410555395378228
chr18	77564500	77565500	3.030460772991664
chr18	77564600	77565600	3.0081329293837307
chr18	77564700	77565700	2.8106843458011554
chr18	77564800	77565800	1.947583550771479
chr18	77564900	77565900	1.6219210138321114
chr18	77565000	77566000	2.0539211000529742
chr18	77565100	77566100	2.1162100132800656
chr18	77565200	77566200	2.440447103514725
chr18	77565300	77566300	1.7572784628155431
chr18	77565400	77566400	1.3527817791158327
chr18	77565500	77566500	1.3342079188279976
chr18	77565600	77566600	0.9692980858413976
chr18	77565700	77566700	0.4796341580034715
chr18	77567900	77568900	0.12301157142928874
chr18	77568000	77569000	0.19241670433756422
chr18	77568100	77569100	-0.08869551157158471
chr18	77568200	77569200	-0.8758107643974941
chr18	77568300	77569300	-1.0164952452140943
chr18	77568400	77569400	-0.9352897124258928
chr18	77568500	77569500	-1.6613534963052043
chr18	77568600	77569600	-1.4254189360445
chr18	77568700	77569700	-1.3403290804931072
chr18	77568800	77569800	-1.0609738475024837
chr18	77568900	77569900	-0.7588929023965967
chr18	77569000	77570000	-1.497603671962163
chr18	77569100	77570100	-0.8196252519629681
chr18	77569200	77570200	0.07738399418835823
chr18	77569300	77570300	0.374141613054556
chr18	77569400	77570400	0.3111971173121247
chr18	77569500	77570500	0.601383622084397
chr18	77569600	77570600	0.2062647658579759
chr18	77569700	77570700	0.15624625535460654
chr18	77569800	77570800	0.15673759884364016
chr18	77570500	77571500	0.5136466585476452
chr18	77570600	77571600	0.2328407092707612
chr18	77570700	77571700	1.1475145439766297
chr18	77570800	77571800	1.6197846613190017
chr18	77570900	77571900	1.1165786481658493
chr18	77571000	77572000	1.4496119602859523
chr18	77571100	77572100	1.3905309383984843
chr18	77571200	77572200	1.79217309238719
chr18	77571300	77572300	2.4008982154717717
chr18	77571400	77572400	2.441040847550127
chr18	77571500	77572500	2.1341673891645234
chr18	77571600	77572600	2.7550616071872303
chr18	77571700	77572700	2.7515508729101827
chr18	77571800	77572800	2.589270938035343
chr18	77571900	77572900	3.6015727443980565
chr18	77572000	77573000	2.75756386060915
chr18	77572100	77573100	3.2824013825627945
chr18	77572200	77573200	2.7042429230109293
chr18	77572300	77573300	2.2865405152460814
chr18	77572400	77573400	2.2094858886204425
chr18	77572500	77573500	2.0779165933710755
chr18	77572600	77573600	1.5644203443618891
chr18	77572700	77573700	0.6047881768173627
chr18	77572800	77573800	-0.16330123242624564
chr18	77572900	77573900	-1.153524505810139
chr18	77573000	77574000	-0.6047823127650314
chr18	77573100	77574100	-1.6668776272288892
chr18	77573200	77574200	-0.937296812253458
chr18	77573300	77574300	-0.6809733682981528
chr18	77573400	77574400	-0.09147751401810526
chr18	77573500	77574500	-1.0571009683701291
chr18	77573600	77574600	-1.4426425496343356
chr18	77573700	77574700	-0.7974419041481878
chr18	77573800	77574800	-0.7080258179244268
chr18	77573900	77574900	-0.6575545088433409
chr18	77574000	77575000	-0.3749811766686918
chr18	77574100	77575100	-0.7068218560150791
chr18	77574200	77575200	-1.4501029535820866
chr18	77574300	77575300	-1.6232861487912695
chr18	77574400	77575400	-2.1172035579172648
chr18	77574500	77575500	-1.1029592742954415
chr18	77574600	77575600	-0.13367308898758834
chr18	77574700	77575700	-1.0366556945945111
chr18	77574800	77575800	-0.7232799682244079
chr18	77574900	77575900	-0.7242291232263047
chr18	77575000	77576000	-1.5211984892084423
chr18	77575100	77576100	-1.1985628626036968
chr18	77575200	77576200	-1.127509066351198
chr18	77575300	77576300	-1.156453416993254
chr18	77575400	77576400	-1.254327749391357
chr18	77575500	77576500	-1.4726981342523635
chr18	77575600	77576600	-2.1135652917891297
chr18	77575700	77576700	-1.5760466926876684
chr18	77575800	77576800	-1.6394815166410128
chr18	77578700	77579700	-1.7972818178660348
chr18	77578800	77579800	-0.9654634533310216
chr18	77578900	77579900	-0.98628979967989
chr18	77579000	77580000	-1.0979565843163301
chr18	77581200	77582200	-2.2150423054166266
chr18	77582400	77583400	-2.4408339192215283
chr18	77582500	77583500	-1.6133757068422934
chr18	77582600	77583600	-1.9350127360086025
chr18	77582700	77583700	-1.7937804648470264
chr18	77582800	77583800	-2.090708680798171
chr18	77582900	77583900	-2.2482275890011967
chr18	77583000	77584000	-2.3019738477016793
chr18	77583100	77584100	-2.23034133405169
chr18	77583200	77584200	-1.999585830785736
chr18	77583300	77584300	-1.7990742295987063
chr18	77583400	77584400	-1.146433798018953
chr18	77583500	77584500	-1.2385770184863292
chr18	77583600	77584600	-0.9364426501966292
chr18	77584700	77585700	-0.9111395650996182
chr18	77584800	77585800	-0.4099597222382008
chr18	77584900	77585900	-0.7495788380642048
chr18	77585000	77586000	-1.7423394976205302
chr18	77585100	77586100	-1.268295403872293
chr18	77585200	77586200	-1.3666274090582975
chr18	77585300	77586300	-1.696966382813562
chr18	77585400	77586400	-0.8352995433815632
chr18	77585500	77586500	-0.4532374250952378
chr18	77585600	77586600	-0.6265888010229538
chr18	77585700	77586700	-0.8658664223897039
chr18	77585800	77586800	-1.1697682285939637
chr18	77585900	77586900	-0.9177929136463676
chr18	77586000	77587000	0.23011089798561515
chr18	77586100	77587100	-0.07717444885948649
chr18	77586200	77587200	0.2372607229970312
chr18	77586300	77587300	0.7083060171522951
chr18	77586400	77587400	0.2471946232984061
chr18	77587100	77588100	-0.2837424014227133
chr18	77587200	77588200	0.07878116949337828
chr18	77587300	77588300	0.8537454980581658
chr18	77587400	77588400	0.9324072471860144
chr18	77587500	77588500	1.503441608329606
chr18	77587600	77588600	1.7499269653889953
chr18	77587700	77588700	2.0063671767406723
chr18	77587800	77588800	2.493287157645242
chr18	77587900	77588900	2.765301439267564
chr18	77588000	77589000	2.878933279206397
chr18	77588100	77589100	2.7596643577286213
chr18	77588200	77589200	2.777210194040358
chr18	77588300	77589300	2.453367240388709
chr18	77588400	77589400	2.4956169908886765
chr18	77588500	77589500	2.296923360833576
chr18	77588600	77589600	1.877348337946808
chr18	77588700	77589700	1.5413433784549508
chr18	77588800	77589800	1.4971890393551686
chr18	77589300	77590300	-0.3639559736030956
chr18	77589400	77590400	-0.09356776268009136
chr18	77589500	77590500	-0.5753368318812533
chr18	77589600	77590600	-0.35870581972976234
chr18	77589700	77590700	0.1361951493052613
chr18	77589800	77590800	-0.21056095344674253
chr18	77589900	77590900	-0.2792362485406372
chr18	77590000	77591000	-0.08835432759136094
chr18	77590100	77591100	0.5139578089929712
chr18	77590200	77591200	0.5117637009912199
chr18	77590300	77591300	0.490023140583276
chr18	77590400	77591400	-0.04500678970300629
chr18	77590500	77591500	-0.04811320676760196
chr18	77590600	77591600	-0.4438062826431769
chr18	77590700	77591700	-0.9651751085217516
chr18	77590800	77591800	-1.139127366305529
chr18	77590900	77591900	-1.0833515747071163
chr18	77591000	77592000	-1.4281479258205851
chr18	77591100	77592100	-1.7934844971595736
chr18	77591200	77592200	-1.9603866561376688
chr18	77591300	77592300	-2.155064896429165
chr18	77593500	77594500	0.8792345169400478
chr18	77593600	77594600	0.8489122190952942
chr18	77593700	77594700	0.9207763020316124
chr18	77593800	77594800	0.8329504247302102
chr18	77593900	77594900	0.9150412673140212
chr18	77594000	77595000	0.8260752926390423
chr18	77594100	77595100	0.9106468440076524
chr18	77594200	77595200	1.0599329613856434
chr18	77596800	77597800	0.139969619661174
chr18	77596900	77597900	0.7869931831003267
chr18	77597000	77598000	1.4261846348944616
chr18	77597100	77598100	1.7660935582093067
chr18	77597200	77598200	2.053874729943076
chr18	77597300	77598300	2.445590519487145
chr18	77597400	77598400	2.0032040487398657
chr18	77597500	77598500	2.2145227948926767
chr18	77598600	77599600	1.7681600513390825
chr18	77598700	77599700	0.9361124574071868
chr18	77598800	77599800	1.0572707481380448
chr18	77598900	77599900	0.8868679702999246
chr18	77599000	77600000	1.68392450953236
chr18	77599100	77600100	1.0743950124362918
chr18	77599200	77600200	1.3371134607718282
chr18	77599300	77600300	1.2217030150699255
chr18	77599400	77600400	1.158431658871112
chr18	77599500	77600500	1.0927085097294402
chr18	77599600	77600600	1.4112178737547356
chr18	77599700	77600700	2.1001273009557813
chr18	77599800	77600800	1.84548285558794
chr18	77599900	77600900	2.001911095524623
chr18	77600000	77601000	1.6394898120260102
chr18	77600100	77601100	1.8920921928734808
chr18	77600200	77601200	1.4961605026294456
chr18	77601800	77602800	1.3880452609737362
chr18	77601900	77602900	1.1616943969296207
chr18	77602000	77603000	1.3342483830600986
chr18	77602100	77603100	0.8526549016371285
chr18	77602200	77603200	1.2781807223418502
chr18	77602300	77603300	1.0754597672540611
chr18	77602400	77603400	1.1410287712700662
chr18	77602500	77603500	0.7526399655562361
chr18	77602600	77603600	0.2256276417778761
chr18	77602700	77603700	0.7125229015294453
chr18	77602800	77603800	1.6626972047267796
chr18	77602900	77603900	1.7354320507021723
chr18	77603000	77604000	1.479638906034327
chr18	77603100	77604100	1.3389021992658
chr18	77603200	77604200	1.0560202760568236
chr18	77603300	77604300	1.4061667369626518
chr18	77603400	77604400	1.7811116295391711
chr18	77603500	77604500	2.0271453952826954
chr18	77603600	77604600	2.4432637948282148
chr18	77603700	77604700	1.6409731835622516
chr18	77603800	77604800	1.1484881577636237
chr18	77603900	77604900	1.0040669469513273
chr18	77604000	77605000	0.849570344265575
chr18	77604100	77605100	1.0842910327656774
chr18	77604200	77605200	1.0875618269276508
chr18	77604300	77605300	1.3221416668404635
chr18	77604400	77605400	1.5523434581976083
chr18	77604500	77605500	1.6853350030422372
chr18	77604600	77605600	0.8959080883360527
chr18	77604700	77605700	1.5061920534735154
chr18	77604800	77605800	1.4925228603656957
chr18	77604900	77605900	1.6132787514324771
chr18	77605000	77606000	1.7697898927781093
chr18	77605100	77606100	2.29626442752066
chr18	77605200	77606200	2.2833299067890898
chr18	77605300	77606300	1.9757987186458368
chr18	77605400	77606400	1.027100206423695
chr18	77605500	77606500	1.3268851254963596
chr18	77605600	77606600	2.082186985121658
chr18	77605700	77606700	1.659607389943478
chr18	77605800	77606800	2.030101023374403
chr18	77605900	77606900	2.0878338000881973
chr18	77606000	77607000	2.5212934786622583
chr18	77606100	77607100	2.7634929019415035
chr18	77606200	77607200	2.460720191521025
chr18	77606300	77607300	2.632531451343445
chr18	77606400	77607400	3.008443605240438
chr18	77606500	77607500	2.4813419323982484
chr18	77606600	77607600	2.2573245666079718
chr18	77606700	77607700	2.1471386634379
chr18	77606800	77607800	1.525459710809896
chr18	77606900	77607900	0.8231700460828819
chr18	77607000	77608000	0.5195782701810745
chr18	77607100	77608100	-1.210518167745867
chr18	77607200	77608200	-1.1184050041983744
chr18	77607300	77608300	-0.5796659393715501
chr18	77607400	77608400	-0.3903478699757517
chr18	77607500	77608500	-0.5857126997258166
chr18	77607600	77608600	0.04312299351538392
chr18	77607700	77608700	-0.1336131693401833
chr18	77607800	77608800	0.12539256476122576
chr18	77607900	77608900	0.3657046873611765
chr18	77608000	77609000	0.5611205186257703
chr18	77608100	77609100	1.4225023169128816
chr18	77608200	77609200	1.665278843917251
chr18	77608300	77609300	1.3097750688738266
chr18	77608400	77609400	1.4346155828082283
chr18	77608500	77609500	1.5899583864623728
chr18	77608600	77609600	1.6343373581514118
chr18	77608700	77609700	2.3105746275755004
chr18	77608800	77609800	2.1348075767406396
chr18	77608900	77609900	3.1292427313213858
chr18	77609000	77610000	2.71350006566101
chr18	77609100	77610100	2.8464395744064133
chr18	77609200	77610200	2.3633535058097825
chr18	77609300	77610300	2.1553340642087355
chr18	77609400	77610400	1.6283433403326784
chr18	77609500	77610500	1.9070267112321693
chr18	77609600	77610600	1.69852589672367
chr18	77609700	77610700	0.9670953623688822
chr18	77609800	77610800	0.7202052070782315
chr18	77609900	77610900	0.23404605428778505
chr18	77610000	77611000	0.5632338961161693
chr18	77610100	77611100	-0.02157087276843556
chr18	77610200	77611200	0.28578820223604645
chr18	77610300	77611300	-0.0735829180232045
chr18	77610400	77611400	0.30259028490821044
chr18	77610500	77611500	-0.04176916932464245
chr18	77610600	77611600	-0.5991863020084611
chr18	77610700	77611700	-0.12026294191777175
chr18	77610800	77611800	-0.0374351700540004
chr18	77610900	77611900	-0.15182024383549506
chr18	77611000	77612000	-0.6083612640400546
chr18	77611100	77612100	-0.274740621143157
chr18	77611200	77612200	-0.6118351095089481
chr18	77611300	77612300	-0.1896909606777227
chr18	77611400	77612400	-0.45457112137198
chr18	77611500	77612500	-0.4659925063097148
chr18	77611600	77612600	-0.2983522284325831
chr18	77611700	77612700	-0.5654731772031621
chr18	77611800	77612800	-0.22356917707991653
chr18	77611900	77612900	-0.10987306614440184
chr18	77612000	77613000	-0.11740416391651382
chr18	77612100	77613100	-0.0039108991631790135
chr18	77612200	77613200	0.4686752761161022
chr18	77612300	77613300	0.6791698936909857
chr18	77612400	77613400	1.2187609916288296
chr18	77612500	77613500	1.4807259431471318
chr18	77612600	77613600	1.9467047070765853
chr18	77612700	77613700	1.7298146733596522
chr18	77612800	77613800	1.3860682031391591
chr18	77612900	77613900	0.8730606491515559
chr18	77613000	77614000	1.4434087473170656
chr18	77613100	77614100	1.8107382271875267
chr18	77613200	77614200	2.65554001283914
chr18	77613300	77614300	3.419705200243281
chr18	77613400	77614400	3.058449785203694
chr18	77613500	77614500	2.6433717811672217
chr18	77613600	77614600	1.9845417053449697
chr18	77613700	77614700	2.3441699363103465
chr18	77613800	77614800	3.051925058860068
chr18	77617200	77618200	1.3545126891047743
chr18	77617300	77618300	1.543984036509353
chr18	77617400	77618400	2.1009542692774934
chr18	77617500	77618500	2.0259387951227485
chr18	77617600	77618600	2.032626956824556
chr18	77617700	77618700	2.002618270784936
chr18	77617800	77618800	1.910842815199274
chr18	77617900	77618900	1.8422848539618035
chr18	77618000	77619000	0.6812100289297635
chr18	77619300	77620300	1.1235964254829205
chr18	77619400	77620400	1.1109791791857535
chr18	77619500	77620500	1.285798275426184
chr18	77619600	77620600	1.2850797719444933
chr18	77619700	77620700	1.3840462735813912
chr18	77619800	77620800	1.416813796101206
chr18	77619900	77620900	1.340632671789129
chr18	77620000	77621000	0.8445982335072618
chr18	77620100	77621100	0.3862739226358125
chr18	77621000	77622000	0.4617289994960113
chr18	77621100	77622100	0.3841539131955564
chr18	77621200	77622200	0.29870636831591657
chr18	77621300	77622300	0.6699986480299429
chr18	77621400	77622400	0.7851139881322285
chr18	77621500	77622500	0.8494488949276618
chr18	77621600	77622600	0.7014007226780106
chr18	77621700	77622700	0.7100942645200061
chr18	77621800	77622800	0.15476025214416975
chr18	77621900	77622900	0.22415153997679227
chr18	77622000	77623000	0.40542512334083064
chr18	77622100	77623100	0.337718460835536
chr18	77624400	77625400	-0.4379961051645913
chr18	77624500	77625500	-0.305787476337861
chr18	77624600	77625600	-0.1859665363983292
chr18	77624700	77625700	-0.43489396617189535
chr18	77624800	77625800	-0.33603403527177195
chr18	77624900	77625900	-0.5223941714114608
chr18	77626800	77627800	1.2713953014791086
chr18	77626900	77627900	1.2730695878947604
chr18	77627000	77628000	1.2012356210077202
chr18	77627100	77628100	1.6472204670174957
chr18	77627200	77628200	1.724583577949225
chr18	77627300	77628300	1.5238776148732631
chr18	77627400	77628400	1.615488630163905
chr18	77627500	77628500	1.3263331688546158
chr18	77627600	77628600	1.2867723798477984
chr18	77627700	77628700	0.7148389296189006
chr18	77627800	77628800	0.03187845711760917
chr18	77627900	77628900	-0.02590897475058497
chr18	77628000	77629000	0.034989354654144635
chr18	77628100	77629100	-0.6756175756387849
chr18	77628700	77629700	-0.4928262343785431
chr18	77628800	77629800	-0.17579289252512528
chr18	77628900	77629900	0.21712795949882746
chr18	77629000	77630000	0.2032470618753152
chr18	77629100	77630100	0.6020970370875997
chr18	77629200	77630200	0.029175669025786936
chr18	77629300	77630300	-0.3132275711364855
chr18	77629400	77630400	-0.4339369929403844
chr18	77629500	77630500	-0.3862832957069274
chr18	77629600	77630600	-0.40658943895627137
chr18	77629700	77630700	-0.14091866467269554
chr18	77629800	77630800	-0.456956090750362
chr18	77629900	77630900	-0.2384908783686741
chr18	77630000	77631000	-0.02229511307568145
chr18	77630100	77631100	0.11606427595085615
chr18	77630200	77631200	1.004567561777035
chr18	77630300	77631300	1.4340192926096762
chr18	77630400	77631400	1.2329579465097376
chr18	77630500	77631500	0.8967515053909649
chr18	77630600	77631600	1.3055867035961592
chr18	77630700	77631700	1.24096439444145
chr18	77630800	77631800	1.6520867731907043
chr18	77630900	77631900	1.8427963670284733
chr18	77631000	77632000	2.2215397454443067
chr18	77631100	77632100	2.1351755744280108
chr18	77631200	77632200	1.9565361933757728
chr18	77631300	77632300	1.813138989032553
chr18	77631400	77632400	2.79100481837925
chr18	77631500	77632500	3.0601193752042053
chr18	77631600	77632600	2.680424150351928
chr18	77631700	77632700	2.0882769607686407
chr18	77631800	77632800	2.031707594660626
chr18	77632000	77633000	0.6465685420912815
chr18	77632100	77633100	0.11310362884404415
chr18	77632200	77633200	0.2286327664171961
chr18	77632300	77633300	-0.050395421288939535
chr18	77632400	77633400	-0.4200597361659995
chr18	77632500	77633500	-0.704811242464865
chr18	77632600	77633600	-0.7552586435479591
chr18	77632700	77633700	-0.4960703559537295
chr18	77632800	77633800	-0.6280437031096363
chr18	77632900	77633900	-0.9586426975308859
chr18	77633000	77634000	0.19063062024325314
chr18	77633100	77634100	-0.33166975922599395
chr18	77633200	77634200	-1.0060525890997034
chr18	77633300	77634300	-0.530159363446605
chr18	77633400	77634400	-0.5519615252945251
chr18	77633500	77634500	-0.02797090316152193
chr18	77633600	77634600	0.4762385526550787
chr18	77633700	77634700	0.8468002849047107
chr18	77633800	77634800	0.7054413871252692
chr18	77633900	77634900	1.1755705638483764
chr18	77634000	77635000	1.5023785176220243
chr18	77634100	77635100	2.4250257277668483
chr18	77634200	77635200	3.1912695364854167
chr18	77634300	77635300	3.043365742466997
chr18	77634400	77635400	2.4750592137570564
chr18	77634500	77635500	2.3735068439854903
chr18	77634600	77635600	1.7155486083429696
chr18	77634700	77635700	1.5460724824469283
chr18	77634800	77635800	1.8813896952449745
chr18	77634900	77635900	1.3042149619094243
chr18	77635000	77636000	0.5801040820838064
chr18	77635100	77636100	0.3972451604227215
chr18	77635200	77636200	-0.22412285451842248
chr18	77635300	77636300	-0.16512596059373105
chr18	77636200	77637200	2.2174989913421768
chr18	77636300	77637300	2.5960032107069053
chr18	77636400	77637400	2.518478426097741
chr18	77636500	77637500	2.632450479382341
chr18	77636600	77637600	2.7608828707345463
chr18	77636700	77637700	2.85432076282131
chr18	77636800	77637800	2.8903732413265963
chr18	77636900	77637900	3.0058233433106256
chr18	77637400	77638400	-1.566342228078919
chr18	77637500	77638500	-1.9920079501662948
chr18	77637600	77638600	-1.9593380141554089
chr18	77637700	77638700	-1.5629263384788934
chr18	77637800	77638800	-1.9454951831030405
chr18	77637900	77638900	-2.0558488636703416
chr18	77638000	77639000	-1.703814031158364
chr18	77638100	77639100	-1.886233321575121
chr18	77638200	77639200	-1.5507410286864298
chr18	77638300	77639300	-1.3759602640605622
chr18	77638400	77639400	-0.8482904251742567
chr18	77638500	77639500	-0.2260457387131952
chr18	77638600	77639600	-0.08825975923437547
chr18	77638700	77639700	-1.9364816909071216
chr18	77638800	77639800	-3.080184430870391
chr18	77638900	77639900	-3.1010770651595645
chr18	77639000	77640000	-4.063460463297687
chr18	77639100	77640100	-3.9804115980740233
chr18	77639200	77640200	-4.060968417128506
chr18	77644200	77645200	1.0311159430443688
chr18	77644300	77645300	0.907238512402736
chr18	77644400	77645400	0.09334404764462904
chr18	77645700	77646700	-0.19597412840493786
chr18	77645800	77646800	-0.16305706291874705
chr18	77645900	77646900	0.05562562866742251
chr18	77646000	77647000	0.06470837218154178
chr18	77646100	77647100	0.17531391871560678
chr18	77646200	77647200	0.10746261836876574
chr18	77646300	77647300	0.05381887399857832
chr18	77646400	77647400	-0.10934255544004376
chr18	77646500	77647500	-0.1889038575077056
chr18	77647300	77648300	1.1184384927328908
chr18	77647400	77648400	0.8545059222523163
chr18	77647500	77648500	0.9697948766707984
chr18	77647600	77648600	0.9181988979853984
chr18	77647700	77648700	0.908882659240371
chr18	77647800	77648800	1.0767028592277714
chr18	77647900	77648900	0.8860125711813627
chr18	77648000	77649000	0.8518246927203859
chr18	77648100	77649100	0.7108556889420792
chr18	77648200	77649200	1.2119948473834825
chr18	77648300	77649300	0.8215606630767543
chr18	77648400	77649400	1.5711666741019987
chr18	77648500	77649500	1.0895562578113187
chr18	77648600	77649600	1.3606824238242805
chr18	77648700	77649700	1.8011830396294572
chr18	77648800	77649800	2.056453196184801
chr18	77648900	77649900	2.2362844627841936
chr18	77649000	77650000	1.461190841258083
chr18	77649100	77650100	1.730125991067502
chr18	77650700	77651700	0.2767556539111229
chr18	77650800	77651800	0.2575890441245089
chr18	77653200	77654200	1.4781529357354453
chr18	77653300	77654300	1.6466535371319848
chr18	77653400	77654400	1.7568724554509083
chr18	77653500	77654500	1.9935868592235322
chr18	77653600	77654600	2.0240453919098647
chr18	77656700	77657700	1.3115334537038368
chr18	77656800	77657800	0.8583754182221659
chr18	77656900	77657900	1.1257967119520058
chr18	77657000	77658000	0.970370802348773
chr18	77657100	77658100	0.9862280410958078
chr18	77657200	77658200	1.1713415726412186
chr18	77657300	77658300	1.5690899238951732
chr18	77657400	77658400	1.9207795969288683
chr18	77657500	77658500	1.4264136684401227
chr18	77657600	77658600	1.08285357024713
chr18	77657700	77658700	1.0537207612876098
chr18	77657800	77658800	1.3977235358656952
chr18	77657900	77658900	1.1270538528331748
chr18	77658000	77659000	1.9585439250351815
chr18	77658700	77659700	0.3104787119201315
chr18	77658800	77659800	0.9004952823690441
chr18	77658900	77659900	0.5149898008646886
chr18	77659000	77660000	-0.14254908817547482
chr18	77659100	77660100	-0.3092009897639684
chr18	77659200	77660200	-0.7048210641724088
chr18	77659300	77660300	-0.4228291192476781
chr18	77659400	77660400	-0.22178136296169065
chr18	77659500	77660500	-0.05119433666862815
chr18	77659600	77660600	-0.05552902180134108
chr18	77659700	77660700	-0.006993471252769743
chr18	77659800	77660800	-0.3272489925757687
chr18	77659900	77660900	0.4943806297516729
chr18	77660000	77661000	0.8107476696105818
chr18	77660100	77661100	0.9452229433600972
chr18	77660200	77661200	1.4744101856408884
chr18	77660300	77661300	1.4396765525590214
chr18	77660400	77661400	1.2223122256767756
chr18	77660500	77661500	1.3727675154412189
chr18	77660600	77661600	2.040272763525828
chr18	77660700	77661700	1.6076346815640017
chr18	77660800	77661800	1.798761068693007
chr18	77660900	77661900	0.7539127389290449
chr18	77661000	77662000	0.48417187415656093
chr18	77661100	77662100	0.4271202873577173
chr18	77661200	77662200	0.6356375834244398
chr18	77661300	77662300	0.31636917411252063
chr18	77661400	77662400	0.3130106974528638
chr18	77661500	77662500	0.20980815335677536
chr18	77661600	77662600	-0.4786119440140409
chr18	77661700	77662700	-0.26761880417157063
chr18	77661800	77662800	-0.7572230638038571
chr18	77661900	77662900	-0.637210704568288
chr18	77662000	77663000	-0.8441816997242918
chr18	77662100	77663100	-0.8419722192609566
chr18	77663000	77664000	1.387400966893247
chr18	77663100	77664100	1.4319566983157068
chr18	77663200	77664200	1.4533742675306869
chr18	77663300	77664300	1.380544538671998
chr18	77663400	77664400	1.4001064813016235
chr18	77663500	77664500	1.3745451101500281
chr18	77663600	77664600	1.2245862283688445
chr18	77665500	77666500	0.5910808712643342
chr18	77665600	77666600	0.7479243287434428
chr18	77665700	77666700	0.25620193786535816
chr18	77665800	77666800	0.3890570259393813
chr18	77665900	77666900	-0.1378081263706952
chr18	77666000	77667000	-0.19583920757837925
chr18	77666100	77667100	-0.2024524029065712
chr18	77666200	77667200	0.3314139483485974
chr18	77666300	77667300	0.8594693933470607
chr18	77666400	77667400	1.1335528419598015
chr18	77666500	77667500	1.4280069030620766
chr18	77666600	77667600	1.016851755358572
chr18	77666700	77667700	1.4914586544851465
chr18	77666800	77667800	1.4111470793439729
chr18	77666900	77667900	1.90593304932642
chr18	77668300	77669300	1.7261829113917069
chr18	77668400	77669400	1.6739820578268916
chr18	77668500	77669500	1.5953493940357084
chr18	77668600	77669600	1.3536335952483505
chr18	77668700	77669700	1.317224128103269
chr18	77668800	77669800	1.2655057257449642
chr18	77673300	77674300	-0.6016125320822843
chr18	77673400	77674400	-0.2443540805448073
chr18	77673500	77674500	0.09438809971501848
chr18	77673600	77674600	0.5468867445928604
chr18	77673700	77674700	1.2668985820190826
chr18	77673800	77674800	0.974298875908098
chr18	77673900	77674900	0.5278316594386201
chr18	77674000	77675000	-0.3993623422182891
chr18	77674100	77675100	-0.0016211325607501054
chr18	77674200	77675200	-0.0617403524180324
chr18	77674800	77675800	0.6499624284741741
chr18	77674900	77675900	-0.049740117460495885
chr18	77675000	77676000	-0.05228682530733755
chr18	77675100	77676100	0.15287107085091314
chr18	77675200	77676200	0.6557225444925309
chr18	77676300	77677300	-0.8387311500290731
chr18	77676400	77677400	-0.6691864877485557
chr18	77676500	77677500	-0.7675668047578779
chr18	77676600	77677600	-0.2674497150953589
chr18	77676700	77677700	-0.7724156979432947
chr18	77676800	77677800	-0.5611025548057571
chr18	77676900	77677900	-0.5147672123824572
chr18	77677000	77678000	0.3290774844636682
chr18	77677100	77678100	1.6009732259713358
chr18	77677200	77678200	1.4400483984255807
chr18	77677300	77678300	2.3634274161184545
chr18	77677400	77678400	1.9768752107872487
chr18	77677500	77678500	1.816573819674013
chr18	77677600	77678600	1.748790307879015
chr18	77677700	77678700	2.0972538848896667
chr18	77677800	77678800	1.9172125499109325
chr18	77677900	77678900	2.940017255096375
chr18	77678100	77679100	2.2811966124058176
chr18	77679200	77680200	1.8324375213830468
chr18	77679300	77680300	1.9359937715983755
chr18	77679400	77680400	1.9290852390867657
chr18	77679500	77680500	2.321435273652848
chr18	77679600	77680600	1.924440336402785
chr18	77679700	77680700	2.1305519039435716
chr18	77679800	77680800	1.9899594088110664
chr18	77679900	77680900	2.2979721733030303
chr18	77680000	77681000	1.8435488579997477
chr18	77680100	77681100	1.6465648140594231
chr18	77680200	77681200	1.3024465414370852
chr18	77680300	77681300	0.9188420642516724
chr18	77680400	77681400	0.15939533741554415
chr18	77680500	77681500	0.1947612046208671
chr18	77680600	77681600	-0.4296112933533532
chr18	77680700	77681700	-1.2709887758902194
chr18	77680800	77681800	-1.6738091737454868
chr18	77680900	77681900	-1.69865309041333
chr18	77681000	77682000	-0.9983906673778284
chr18	77681100	77682100	-1.5163514934126248
chr18	77681200	77682200	-1.028803523270256
chr18	77681300	77682300	-0.8386781289649691
chr18	77681400	77682400	-0.12801374819932476
chr18	77681500	77682500	-0.6101709017470859
chr18	77681600	77682600	-0.029521483076035183
chr18	77681700	77682700	0.8000499196897987
chr18	77681800	77682800	1.0086204262821763
chr18	77681900	77682900	0.6458726435002946
chr18	77682000	77683000	-0.08766611294482746
chr18	77682100	77683100	0.3175011488374568
chr18	77682200	77683200	0.0005297807649374647
chr18	77682300	77683300	-0.08979037317576176
chr18	77684500	77685500	-1.0408333897991808
chr18	77684600	77685600	-1.2519227560527508
chr18	77684700	77685700	-1.072949414505204
chr18	77684800	77685800	-0.719089721743284
chr18	77684900	77685900	0.19260639494845347
chr18	77685000	77686000	-0.07712281707344537
chr18	77685100	77686100	-0.05383331032331852
chr18	77685200	77686200	0.26285510640329
chr18	77685300	77686300	0.35619003027399776
chr18	77685400	77686400	0.5021528541086121
chr18	77685500	77686500	0.686404050686781
chr18	77685600	77686600	0.9906423976702601
chr18	77686300	77687300	0.7566929289038791
chr18	77686400	77687400	0.25922567307713346
chr18	77686500	77687500	0.0022118937239000787
chr18	77686600	77687600	-0.0901925514413392
chr18	77686700	77687700	0.3367387783267169
chr18	77686800	77687800	0.8353010182175644
chr18	77686900	77687900	0.6239233044543226
chr18	77687000	77688000	0.7864482023915046
chr18	77687100	77688100	0.6219165320188572
chr18	77687200	77688200	0.4629139623894642
chr18	77687300	77688300	-0.09413921677886153
chr18	77687400	77688400	0.21689561271896848
chr18	77687500	77688500	0.5023164998316614
chr18	77688400	77689400	1.4467853677887426
chr18	77688500	77689500	1.5318152553985471
chr18	77688600	77689600	1.802382018497529
chr18	77688700	77689700	1.6858318164817296
chr18	77688800	77689800	1.5850567147946688
chr18	77688900	77689900	1.5728168758816887
chr18	77689000	77690000	1.613480472296268
chr18	77689100	77690100	1.7027194490573911
chr18	77689200	77690200	2.2104907915793253
chr18	77689300	77690300	2.006591835637946
chr18	77697100	77698100	-0.08531612545500067
chr18	77697200	77698200	0.2903036899601113
chr18	77697300	77698300	0.6593059531393275
chr18	77697400	77698400	0.5293820108127779
chr18	77697500	77698500	-0.10027736968439603
chr18	77697600	77698600	-0.14794229662219574
chr18	77697700	77698700	-0.6527262498045906
chr18	77697800	77698800	-0.3399027581997157
chr18	77697900	77698900	-0.3658235094752539
chr18	77698000	77699000	-0.35002443344299594
chr18	77698100	77699100	-0.4766757682414679
chr18	77698200	77699200	-0.760548370018274
chr18	77698300	77699300	-1.2175329910691437
chr18	77698400	77699400	-1.1482007563839598
chr18	77698500	77699500	-0.5378069670526902
chr18	77698600	77699600	-0.5834627100219018
chr18	77699600	77700600	-0.7640480989777729
chr18	77699700	77700700	-1.0645092455811909
chr18	77699800	77700800	-1.2925572092646835
chr18	77699900	77700900	-1.2165327893657083
chr18	77700000	77701000	-0.9904089347495231
chr18	77700100	77701100	-0.956965539030492
chr18	77700200	77701200	-0.956699429946372
chr18	77700300	77701300	-1.0792468170143679
chr18	77700400	77701400	-1.2360769771514628
chr18	77700500	77701500	-1.1470929661341571
chr18	77700600	77701600	-1.2166125211012386
chr18	77700700	77701700	-0.9180555679217912
chr18	77700800	77701800	-0.6829420232616485
chr18	77700900	77701900	-0.6120731059532908
chr18	77701000	77702000	-0.8718986784918992
chr18	77702600	77703600	-0.4879962439705646
chr18	77702700	77703700	-0.04059978756851424
chr18	77702800	77703800	-0.383316037001807
chr18	77702900	77703900	0.19791174113303145
chr18	77703000	77704000	0.0769613639100522
chr18	77703100	77704100	-0.012769347918923478
chr18	77703200	77704200	0.15640300693021508
chr18	77703300	77704300	0.07957949400938526
chr18	77703400	77704400	-0.4170452378817932
chr18	77703500	77704500	-0.17720353861766955
chr18	77703600	77704600	0.2772154292918313
chr18	77703700	77704700	-0.13365641326774827
chr18	77704700	77705700	0.6087331470693791
chr18	77704800	77705800	-0.21799046438397776
chr18	77704900	77705900	-0.5742457692638085
chr18	77705000	77706000	-0.5543744473752278
chr18	77705100	77706100	-0.5329437800419319
chr18	77705200	77706200	-0.5345622006160501
chr18	77705300	77706300	-0.521199650404392
chr18	77705400	77706400	-0.6094480247532051
chr18	77705500	77706500	-1.0342121479429751
chr18	77705600	77706600	-0.9282354243078836
chr18	77708000	77709000	0.08454957421409015
chr18	77708100	77709100	0.421970230203406
chr18	77708200	77709200	0.10436571942633054
chr18	77708300	77709300	0.41777037367495584
chr18	77708400	77709400	0.5013378542163717
chr18	77708500	77709500	0.4464683452893083
chr18	77708600	77709600	0.6073085657348697
chr18	77708700	77709700	0.5523268650027221
chr18	77708800	77709800	-0.4931463046909398
chr18	77708900	77709900	-0.12370385755860633
chr18	77709000	77710000	-0.29833027428539105
chr18	77709100	77710100	-0.4590062271707606
chr18	77709200	77710200	-0.10466873232288708
chr18	77709300	77710300	-0.3142506447228469
chr18	77709400	77710400	-0.2928718877791941
chr18	77709500	77710500	-0.174519832663933
chr18	77711800	77712800	-0.3483574794932224
chr18	77711900	77712900	-0.05877157132225939
chr18	77712000	77713000	-0.0779274238006057
chr18	77712100	77713100	-0.4579496593612966
chr18	77712200	77713200	-0.4811183816399256
chr18	77712300	77713300	-0.4916477735691676
chr18	77712400	77713400	-0.4803250171588759
chr18	77715900	77716900	1.2034623442350059
chr18	77716000	77717000	0.9231586361728096
chr18	77716100	77717100	0.8110604410750274
chr18	77716200	77717200	0.5399024720895301
chr18	77716300	77717300	1.171568604754691
chr18	77716400	77717400	1.2196994363339229
chr18	77716500	77717500	1.3922182705668769
chr18	77716600	77717600	1.536254115078196
chr18	77717500	77718500	1.7569230555361386
chr18	77717600	77718600	1.7839937358345253
chr18	77717700	77718700	1.8665721044092864
chr18	77717800	77718800	1.566769824622792
chr18	77717900	77718900	0.8761916750396759
chr18	77718000	77719000	1.317505339639892
chr18	77718100	77719100	1.0990332534049911
chr18	77718200	77719200	0.9932328991868932
chr18	77718300	77719300	1.2074283388679818
chr18	77718400	77719400	0.8677470449270286
chr18	77718500	77719500	1.1291018547702258
chr18	77718600	77719600	0.6101164970990072
chr18	77718700	77719700	0.3931590722533552
chr18	77718800	77719800	0.8670555087654365
chr18	77718900	77719900	1.1723742811405304
chr18	77719000	77720000	0.9521878148657046
chr18	77719100	77720100	0.6082717859144542
chr18	77719200	77720200	0.5103031685862542
chr18	77719300	77720300	1.2439438993608058
chr18	77719400	77720400	1.0769150404510428
chr18	77719500	77720500	1.3495591052320586
chr18	77719600	77720600	1.19625134681372
chr18	77719700	77720700	1.662743786486914
chr18	77719800	77720800	1.4345858882322933
chr18	77719900	77720900	1.505584850783757
chr18	77720000	77721000	1.2987379884822683
chr18	77720100	77721100	1.6558134347552766
chr18	77720200	77721200	1.6828957317686415
chr18	77720300	77721300	1.0871503096270954
chr18	77720400	77721400	1.0038537417701858
chr18	77721100	77722100	-1.3454641114265609
chr18	77721200	77722200	-0.6302819696570441
chr18	77721300	77722300	-0.09861241140548793
chr18	77722100	77723100	2.154187853692684
chr18	77722300	77723300	1.4417944573753798
chr18	77722400	77723400	1.1768566043490682
chr18	77722500	77723500	0.7593311557139758
chr18	77722600	77723600	0.5792861770145623
chr18	77722700	77723700	0.3358314105267801
chr18	77722800	77723800	0.2785440524164002
chr18	77722900	77723900	0.055729167538078536
chr18	77723000	77724000	-0.4129489823666933
chr18	77723100	77724100	-0.3677261185722711
chr18	77723200	77724200	-0.5314194572273874
chr18	77723300	77724300	-0.647136935203255
chr18	77723400	77724400	-0.6894216578355754
chr18	77723500	77724500	-0.4185515624995248
chr18	77723600	77724600	-1.2454587993697117
chr18	77723700	77724700	-1.3443514472165323
chr18	77723800	77724800	-1.826878289745419
chr18	77723900	77724900	-1.7777980551509789
chr18	77724000	77725000	-1.702038687236234
chr18	77724100	77725100	-1.8951031287696616
chr18	77724200	77725200	-1.6801146087690149
chr18	77724300	77725300	-1.3182670073143192
chr18	77724400	77725400	-1.5404376451362742
chr18	77724500	77725500	-1.6324124580150483
chr18	77725500	77726500	-0.9937090067049344
chr18	77725600	77726600	-0.7422713055595256
chr18	77725700	77726700	-0.5888709999797348
chr18	77725800	77726800	-0.488377816993037
chr18	77725900	77726900	-0.9433375836665452
chr18	77726000	77727000	-0.3764632403051799
chr18	77726100	77727100	-0.9909450943888508
chr18	77726200	77727200	-0.7762273350949318
chr18	77726300	77727300	-0.8510162519767673
chr18	77726400	77727400	-0.4625726719757978
chr18	77726500	77727500	-0.4616039605210903
chr18	77726600	77727600	-0.5654031177558105
chr18	77726700	77727700	-0.7354170281884106
chr18	77727700	77728700	2.1286039199722437
chr18	77727800	77728800	1.4821046633036998
chr18	77727900	77728900	1.8968297527703368
chr18	77728000	77729000	2.459818415608481
chr18	77728100	77729100	2.6797178389445584
chr18	77728200	77729200	3.3042580748816013
chr18	77728300	77729300	2.35105734889358
chr18	77728400	77729400	2.0422284325894617
chr18	77728500	77729500	1.8237477989285773
chr18	77728600	77729600	1.3421048703286893
chr18	77728700	77729700	1.2422155958956929
chr18	77728800	77729800	1.615170445503752
chr18	77728900	77729900	1.3303992188154017
chr18	77729000	77730000	-0.11012688511995873
chr18	77729100	77730100	-0.2380887498091273
chr18	77729200	77730200	-0.4690998417904434
chr18	77729300	77730300	-0.5749214104153405
chr18	77729400	77730400	-0.8122717978685239
chr18	77729500	77730500	-1.2623644225497297
chr18	77729600	77730600	-1.1643393319797417
chr18	77729700	77730700	-1.2070673858192649
chr18	77729800	77730800	-1.4410485909056296
chr18	77729900	77730900	-1.6950313006768671
chr18	77731300	77732300	0.7032810918922968
chr18	77731400	77732400	1.2300390561719112
chr18	77731500	77732500	1.0396518200383271
chr18	77731600	77732600	0.7339285973766552
chr18	77731700	77732700	0.6283636525001526
chr18	77731800	77732800	0.02346790725893241
chr18	77731900	77732900	0.1090254300607624
chr18	77732000	77733000	-0.5394846034461861
chr18	77732100	77733100	0.379249149095262
chr18	77732200	77733200	0.6797947705183738
chr18	77732300	77733300	0.308292301461633
chr18	77732400	77733400	-0.3601515906229006
chr18	77732500	77733500	-0.8357969499526525
chr18	77732600	77733600	-0.7229978726880485
chr18	77732700	77733700	-1.0039292143973524
chr18	77732800	77733800	-1.0082813514025062
chr18	77732900	77733900	-0.8406982026484587
chr18	77733000	77734000	-0.3591755789918934
chr18	77733100	77734100	-1.4950167627855893
chr18	77733200	77734200	-1.65296751675774
chr18	77733300	77734300	-1.2861093434856583
chr18	77733400	77734400	-1.4352432695043962
chr18	77733500	77734500	-0.8979208406503256
chr18	77733600	77734600	-0.9130856886189244
chr18	77733700	77734700	-0.6484210364369088
chr18	77733800	77734800	-0.11263839947583465
chr18	77733900	77734900	0.18714401842364345
chr18	77734000	77735000	-0.01348066889968558
chr18	77734100	77735100	0.7659840655703415
chr18	77734200	77735200	0.855264392649284
chr18	77734300	77735300	0.5263167720759535
chr18	77734400	77735400	0.9751040615406392
chr18	77734500	77735500	1.2577260986979062
chr18	77734600	77735600	1.3123960273331603
chr18	77734700	77735700	0.8568622394922262
chr18	77734800	77735800	0.40580445737596105
chr18	77734900	77735900	-0.21836199398820155
chr18	77735000	77736000	-0.26761877205517465
chr18	77735100	77736100	-0.502992014392215
chr18	77735200	77736200	-0.28073532372696025
chr18	77735300	77736300	-0.5357018105595512
chr18	77735400	77736400	-0.9033509673250292
chr18	77735500	77736500	-0.6324038742356926
chr18	77735600	77736600	-0.7540981149808315
chr18	77735700	77736700	-0.08387269269878908
chr18	77735800	77736800	0.7640399508389647
chr18	77735900	77736900	1.195940205549393
chr18	77736000	77737000	1.2206857096956587
chr18	77736100	77737100	2.082526008848005
chr18	77736200	77737200	2.096746422392076
chr18	77736300	77737300	2.073490422763644
chr18	77736400	77737400	2.409468761783618
chr18	77736500	77737500	2.00235707160804
chr18	77736600	77737600	2.130650825824593
chr18	77736700	77737700	2.2385809477608927
chr18	77736800	77737800	1.6858429471854248
chr18	77736900	77737900	1.3799973573506616
chr18	77737000	77738000	1.7264127517614742
chr18	77737100	77738100	0.6440663690233529
chr18	77737200	77738200	0.0901034229710287
chr18	77737300	77738300	1.082312021161434
chr18	77737400	77738400	1.4429626224498646
chr18	77737500	77738500	1.787485479401179
chr18	77737600	77738600	1.6740349373985666
chr18	77737700	77738700	1.3220066215584445
chr18	77737800	77738800	1.3991988114524592
chr18	77737900	77738900	1.3278390921681154
chr18	77738000	77739000	1.0382327992546083
chr18	77738100	77739100	1.3010330218493602
chr18	77739400	77740400	-1.1619986463087657
chr18	77739500	77740500	-0.9530829255880784
chr18	77739600	77740600	-1.086978250716941
chr18	77739700	77740700	-1.0866610170873463
chr18	77739800	77740800	-1.3726863123401427
chr18	77739900	77740900	-1.8019173364562504
chr18	77740000	77741000	-1.386519326238507
chr18	77740100	77741100	-0.4955112686856775
chr18	77740200	77741200	-0.98633548122956
chr18	77740300	77741300	-0.7171714047824345
chr18	77740400	77741400	-0.7320452272618595
chr18	77740500	77741500	-1.0702046066513395
chr18	77740600	77741600	-0.4627676927591041
chr18	77740700	77741700	-0.3293098708866776
chr18	77740800	77741800	-0.17619995901521626
chr18	77740900	77741900	0.1782180202584693
chr18	77741000	77742000	-0.38926066262422304
chr18	77741100	77742100	-0.5777187013422246
chr18	77741200	77742200	-0.5725525341863321
chr18	77741300	77742300	-0.3939563210116064
chr18	77741400	77742400	-0.3309988882107597
chr18	77741500	77742500	-0.2300962366689488
chr18	77741600	77742600	-0.5584179007775125
chr18	77741700	77742700	-0.5519979796701074
chr18	77743000	77744000	0.6498961452759092
chr18	77743100	77744100	0.11398356045099994
chr18	77743200	77744200	0.0809482624046678
chr18	77743300	77744300	-0.7656445143939601
chr18	77743400	77744400	-1.3414212933195706
chr18	77743500	77744500	-1.9877067019199481
chr18	77743600	77744600	-1.930448319312352
chr18	77743700	77744700	-1.2993983741821662
chr18	77743800	77744800	-1.4986875501690138
chr18	77743900	77744900	-1.7121728741255158
chr18	77744000	77745000	-2.4336101058795365
chr18	77744100	77745100	-2.31422131415875
chr18	77744200	77745200	-2.284721150103893
chr18	77744300	77745300	-0.9872331146617472
chr18	77744400	77745400	-0.1077478259296818
chr18	77744500	77745500	1.3135651418731364
chr18	77744600	77745600	2.061173392218327
chr18	77744700	77745700	1.471004352445269
chr18	77744800	77745800	1.4461912882314276
chr18	77744900	77745900	1.4789578061951298
chr18	77745000	77746000	1.5135822158813104
chr18	77745100	77746100	1.6660177721516205
chr18	77745200	77746200	1.5206471549719651
chr18	77745300	77746300	1.2882226940801769
chr18	77745400	77746400	1.3142653016241963
chr18	77745500	77746500	0.4526685421369861
chr18	77745600	77746600	-0.5537038271454384
chr18	77745900	77746900	0.5133253346784458
chr18	77746000	77747000	0.5035253590678493
chr18	77746100	77747100	0.4381521406990399
chr18	77746200	77747200	0.10869680564067416
chr18	77746300	77747300	0.5505182783044101
chr18	77746400	77747400	1.0760449755074115
chr18	77746500	77747500	1.0500241997121549
chr18	77746600	77747600	1.5532301180530523
chr18	77746700	77747700	1.9505417730591244
chr18	77746800	77747800	2.0035224250764743
chr18	77746900	77747900	1.600304711527562
chr18	77747000	77748000	1.5287219262492862
chr18	77747100	77748100	1.7418399832449858
chr18	77747200	77748200	2.177392278924506
chr18	77747300	77748300	1.874648126851565
chr18	77747400	77748400	1.1354169332058883
chr18	77747500	77748500	2.048137517227271
chr18	77747600	77748600	1.5351142023271511
chr18	77747700	77748700	1.1165177654253795
chr18	77747800	77748800	0.309761972619734
chr18	77747900	77748900	0.922572460605348
chr18	77748000	77749000	0.8763613652335995
chr18	77748100	77749100	0.7704166267668753
chr18	77748200	77749200	0.7644522838551521
chr18	77748300	77749300	0.8027099860584543
chr18	77748400	77749400	0.8749201179511218
chr18	77748500	77749500	0.5453173087122959
chr18	77748600	77749600	0.3494885775168291
chr18	77748700	77749700	-0.2400834822831115
chr18	77748800	77749800	-0.08208144984211768
chr18	77748900	77749900	0.1717743756900562
chr18	77749000	77750000	1.2583759508121646
chr18	77749100	77750100	1.469219604140198
chr18	77749200	77750200	1.7511911343802389
chr18	77749300	77750300	1.8912831822248592
chr18	77749400	77750400	1.9111669847903887
chr18	77749500	77750500	1.8634124489989268
chr18	77749600	77750600	1.427699803024101
chr18	77749700	77750700	2.3575291550128776
chr18	77749800	77750800	2.2583965973929123
chr18	77749900	77750900	1.714943972887094
chr18	77750000	77751000	1.0922137174617643
chr18	77750100	77751100	0.7833494679313276
chr18	77750200	77751200	-0.09421998842063482
chr18	77750300	77751300	-0.3223386327248146
chr18	77750400	77751400	-0.7591157660246941
chr18	77750500	77751500	-1.5894060273632196
chr18	77750600	77751600	-1.1402556916102848
chr18	77750700	77751700	-1.8309692647382518
chr18	77750800	77751800	-1.3358047220287868
chr18	77750900	77751900	-1.3640233970711055
chr18	77751000	77752000	-1.2412665620206387
chr18	77751100	77752100	-1.2647056588151668
chr18	77751200	77752200	-0.973435548390598
chr18	77751300	77752300	-1.3125440784532942
chr18	77751400	77752400	-0.7394127576555892
chr18	77751500	77752500	0.2985755376139889
chr18	77751600	77752600	0.530503624585043
chr18	77751700	77752700	0.881555587102695
chr18	77751800	77752800	-0.06318343794824073
chr18	77751900	77752900	-0.33528527243348405
chr18	77752000	77753000	-0.5378718810191153
chr18	77752100	77753100	-1.5924042672424423
chr18	77752200	77753200	-1.3770750527736604
chr18	77752300	77753300	-0.6767788122695291
chr18	77752400	77753400	-0.9763782698461004
chr18	77752500	77753500	-1.1364632382003064
chr18	77752600	77753600	-0.5059669774519043
chr18	77752700	77753700	-0.8422631363637962
chr18	77752800	77753800	0.17116822156066908
chr18	77752900	77753900	0.2886544383963379
chr18	77753000	77754000	0.1375197581467037
chr18	77753100	77754100	0.4603119775741058
chr18	77753200	77754200	0.5401100485622934
chr18	77753300	77754300	0.06165733414706605
chr18	77753400	77754400	-0.020958282199607145
chr18	77753500	77754500	0.2437927753236931
chr18	77753600	77754600	-0.5678621526635971
chr18	77753700	77754700	-0.34360407872856746
chr18	77753800	77754800	-0.5514237255193226
chr18	77753900	77754900	-0.10228929437181908
chr18	77754000	77755000	0.3361919489763619
chr18	77754100	77755100	1.2360140311174084
chr18	77754200	77755200	1.4177321284122542
chr18	77754300	77755300	1.594717290892686
chr18	77754400	77755400	1.3964369988218903
chr18	77754500	77755500	1.1079705807356646
chr18	77754600	77755600	1.3490173335016942
chr18	77754700	77755700	1.185850227898008
chr18	77754800	77755800	1.2108901614755252
chr18	77754900	77755900	1.1401303646130871
chr18	77755000	77756000	0.5380162152265258
chr18	77755100	77756100	0.1739350293347882
chr18	77755200	77756200	0.19024349773544444
chr18	77755300	77756300	0.3000643619595057
chr18	77755400	77756400	0.2063696424984965
chr18	77755500	77756500	0.6328126246813487
chr18	77755600	77756600	0.8099797974666083
chr18	77755700	77756700	0.6783295106152102
chr18	77755800	77756800	0.8504060852185419
chr18	77755900	77756900	0.6249068309988678
chr18	77756000	77757000	1.0822848570581125
chr18	77756100	77757100	1.1967144919947148
chr18	77756200	77757200	0.8017755397143738
chr18	77756300	77757300	0.8259774790716681
chr18	77757100	77758100	-1.5909598331058523
chr18	77757200	77758200	-1.1100045116073731
chr18	77757300	77758300	-0.850720962485911
chr18	77757400	77758400	-0.6666640993722015
chr18	77757500	77758500	-0.2144058003838332
chr18	77757600	77758600	-0.02386288284342648
chr18	77757700	77758700	-0.3441207203064052
chr18	77757800	77758800	-0.6510223234808467
chr18	77757900	77758900	0.21469265258814907
chr18	77758000	77759000	0.5519935882414654
chr18	77758100	77759100	1.3159761859464432
chr18	77758200	77759200	0.942007023518387
chr18	77758300	77759300	0.7856063135746526
chr18	77758400	77759400	1.1155201296622048
chr18	77758500	77759500	0.995783079922866
chr18	77758600	77759600	1.2875546565053422
chr18	77758700	77759700	1.5066323035268032
chr18	77758800	77759800	1.4377405161394472
chr18	77758900	77759900	1.4568882288603155
chr18	77759000	77760000	1.5047536937996586
chr18	77759100	77760100	1.6670395913754146
chr18	77759200	77760200	1.8685281767897923
chr18	77759300	77760300	1.9289700146915605
chr18	77759400	77760400	1.3775995862608998
chr18	77759500	77760500	1.3495471159635133
chr18	77759600	77760600	1.4542094081548775
chr18	77759700	77760700	1.4715805054319648
chr18	77759800	77760800	1.7621788255089237
chr18	77759900	77760900	1.6339994227070536
chr18	77760000	77761000	1.8613667821656052
chr18	77760100	77761100	1.961136671971879
chr18	77760200	77761200	1.9893092040771607
chr18	77760300	77761300	1.9233105439509743
chr18	77760400	77761400	2.506020065079813
chr18	77760500	77761500	2.090519842421234
chr18	77760600	77761600	1.6514933311869282
chr18	77760700	77761700	0.8089582515528331
chr18	77760800	77761800	0.6000050490051293
chr18	77760900	77761900	-0.1065524312339953
chr18	77761000	77762000	-0.8513636405499775
chr18	77761100	77762100	-0.6401813592419276
chr18	77761200	77762200	-0.4109392132604035
chr18	77761300	77762300	-0.30544683448586346
chr18	77761400	77762400	0.1346372407610581
chr18	77761500	77762500	0.30322653399225563
chr18	77761600	77762600	0.4659079807238162
chr18	77761700	77762700	1.5391187640736097
chr18	77761800	77762800	1.8703894518302357
chr18	77761900	77762900	2.3894269371481385
chr18	77762000	77763000	2.878720381539161
chr18	77762100	77763100	2.1769904187932543
chr18	77762200	77763200	1.7207384146935918
chr18	77762300	77763300	1.5262895295554346
chr18	77764000	77765000	0.6409764774042737
chr18	77764100	77765100	0.4988406083828689
chr18	77764200	77765200	0.6679367709208697
chr18	77764300	77765300	0.7711088154564604
chr18	77764400	77765400	1.2208888181217414
chr18	77764500	77765500	1.475116620071522
chr18	77764600	77765600	1.7312223746439888
chr18	77764700	77765700	1.4243433847050524
chr18	77764800	77765800	1.2467826673833888
chr18	77764900	77765900	0.9107576190499485
chr18	77765000	77766000	0.7925983294293907
chr18	77765100	77766100	0.7707367933008592
chr18	77765200	77766200	0.7014932585490867
chr18	77765300	77766300	0.8885788640885139
chr18	77765400	77766400	0.8397518456011127
chr18	77765500	77766500	0.7115480976802213
chr18	77765600	77766600	0.2200206611382423
chr18	77765700	77766700	0.5703137722531517
chr18	77765800	77766800	1.1245875413817377
chr18	77765900	77766900	1.256701267542142
chr18	77766000	77767000	1.0080476045698168
chr18	77766100	77767100	0.9098377763161364
chr18	77766200	77767200	0.8812790414387128
chr18	77766300	77767300	0.6814383331830284
chr18	77766400	77767400	0.2381594202651285
chr18	77766500	77767500	-0.009558113022730994
chr18	77766600	77767600	0.1032112824238354
chr18	77766700	77767700	0.17756850547396874
chr18	77767800	77768800	-0.02901206010657205
chr18	77767900	77768900	-0.051527617351423805
chr18	77768000	77769000	0.004889514114358678
chr18	77768100	77769100	0.540063758153329
chr18	77769700	77770700	-1.4011111379079364
chr18	77769800	77770800	-1.3626007628202723
chr18	77769900	77770900	-0.7752883293855926
chr18	77770000	77771000	-0.26202614831222976
chr18	77770100	77771100	0.06420422284589956
chr18	77770200	77771200	0.20971954251501987
chr18	77770300	77771300	0.4162102736799112
chr18	77770400	77771400	-0.029460230025999287
chr18	77770500	77771500	0.4123321316533243
chr18	77770600	77771600	0.08519679367183826
chr18	77770700	77771700	0.4399731320674569
chr18	77770800	77771800	0.3979418711992234
chr18	77770900	77771900	0.08285003151537718
chr18	77771000	77772000	-0.37711184519793406
chr18	77771100	77772100	-0.0664456991727984
chr18	77771200	77772200	0.4310207511748236
chr18	77771300	77772300	0.35873740172809515
chr18	77771400	77772400	0.8718540476863881
chr18	77771500	77772500	1.2667860427128443
chr18	77771600	77772600	1.8748601334024109
chr18	77771700	77772700	1.9142384221979365
chr18	77771800	77772800	2.348149308989044
chr18	77771900	77772900	2.0516359480339497
chr18	77772000	77773000	2.0840413379516822
chr18	77772100	77773100	1.6865837026357062
chr18	77772200	77773200	1.58285478854419
chr18	77772300	77773300	1.2097233889600243
chr18	77772400	77773400	0.8290159961024602
chr18	77772500	77773500	0.63800034202573
chr18	77772600	77773600	1.023034651542858
chr18	77772700	77773700	0.7906546603795609
chr18	77772800	77773800	0.16969944505344806
chr18	77772900	77773900	0.4272616010007033
chr18	77774100	77775100	2.944342234457797
chr18	77774200	77775200	2.63410230203286
chr18	77774300	77775300	2.53032044275654
chr18	77774400	77775400	1.9908029448287703
chr18	77774500	77775500	1.8894490781171085
chr18	77774600	77775600	1.2631081142346432
chr18	77774700	77775700	1.129952487781049
chr18	77774800	77775800	0.5651823664901658
chr18	77774900	77775900	0.7088668560764311
chr18	77775000	77776000	0.7741571819519961
chr18	77775100	77776100	0.4039765579432769
chr18	77775200	77776200	0.46976111270153903
chr18	77775300	77776300	1.3733012189715517
chr18	77775400	77776400	1.6718128877145375
chr18	77775500	77776500	1.924215681859916
chr18	77775600	77776600	2.021474124844565
chr18	77775700	77776700	2.0754340650263257
chr18	77775800	77776800	1.9520129000716049
chr18	77775900	77776900	1.8020426365342443
chr18	77776000	77777000	1.503045378622468
chr18	77776100	77777100	1.3229276530061
chr18	77776200	77777200	0.5569664664041445
chr18	77776300	77777300	-0.407335715748526
chr18	77776400	77777400	-0.6820116162226222
chr18	77776500	77777500	-1.2314333291205113
chr18	77776600	77777600	-1.4156610867567596
chr18	77776700	77777700	-1.7631765889531201
chr18	77776800	77777800	-2.6223848529337843
chr18	77777700	77778700	-3.0148218524880765
chr18	77777800	77778800	-2.3832136203486254
chr18	77777900	77778900	-2.518665768687409
chr18	77778000	77779000	-1.775450796977745
chr18	77778100	77779100	-1.208164137457865
chr18	77778200	77779200	-1.0468998699496996
chr18	77778300	77779300	-1.0437690736226328
chr18	77778400	77779400	-0.3681471056552629
chr18	77778500	77779500	-0.3010443713730206
chr18	77778600	77779600	-0.2791895647330728
chr18	77778700	77779700	0.6149868894221502
chr18	77778800	77779800	1.0487268995123715
chr18	77778900	77779900	1.2939534584444357
chr18	77779000	77780000	0.5670278584225764
chr18	77779100	77780100	0.25476002599583264
chr18	77779200	77780200	-0.07000591796890505
chr18	77779300	77780300	-0.580775565698929
chr18	77779400	77780400	-0.23848706013690085
chr18	77779500	77780500	-0.011203925100005221
chr18	77779600	77780600	0.2584063008513336
chr18	77779700	77780700	0.5408442226143874
chr18	77779800	77780800	-0.3655976758077679
chr18	77779900	77780900	-0.08912816919014104
chr18	77780000	77781000	0.08751560452257766
chr18	77780100	77781100	0.08342664255870896
chr18	77780200	77781200	0.2830646538292112
chr18	77780300	77781300	0.6133576708329104
chr18	77780400	77781400	0.02271725782030044
chr18	77780500	77781500	-0.23385124075900465
chr18	77780600	77781600	-0.6021789618966292
chr18	77780700	77781700	-0.5331590423517731
chr18	77780800	77781800	0.3068934877479214
chr18	77780900	77781900	0.12705572932875134
chr18	77781000	77782000	0.12109081214771614
chr18	77781100	77782100	0.16020627832171053
chr18	77782300	77783300	-0.9147148607487248
chr18	77782400	77783400	-0.8254994693886691
chr18	77782500	77783500	-0.460894731867877
chr18	77782600	77783600	-0.6698690960908555
chr18	77782700	77783700	-0.7452111754287265
chr18	77782800	77783800	-1.4477945446773235
chr18	77782900	77783900	-1.9143494675425408
chr18	77783000	77784000	-1.554819661981995
chr18	77783100	77784100	-1.9457293250548968
chr18	77783200	77784200	-1.978728108182128
chr18	77783300	77784300	-1.2410653686509452
chr18	77783400	77784400	-1.005008510115881
chr18	77783500	77784500	-0.6102412225505808
chr18	77783600	77784600	0.06642071151306421
chr18	77783700	77784700	-0.10997622693664504
chr18	77783800	77784800	0.743152349591079
chr18	77783900	77784900	1.28955509733053
chr18	77784000	77785000	1.6611597483776617
chr18	77784100	77785100	1.8315207694383773
chr18	77784200	77785200	2.630567449247021
chr18	77784300	77785300	2.2899837488614745
chr18	77784400	77785400	3.072034063321225
chr18	77784500	77785500	3.0516107395103327
chr18	77784600	77785600	3.5841392762399917
chr18	77784700	77785700	3.5796848594961435
chr18	77784800	77785800	3.2480763837930384
chr18	77784900	77785900	3.6430690027025374
chr18	77785000	77786000	3.1422516536498004
chr18	77785100	77786100	2.647931094665643
chr18	77785200	77786200	2.2430383871212505
chr18	77785300	77786300	2.3941975781565423
chr18	77785400	77786400	0.6270421527524589
chr18	77785500	77786500	-0.26184304747321785
chr18	77785600	77786600	-0.7233114132869364
chr18	77785700	77786700	0.018444471692608683
chr18	77785800	77786800	-0.5822254019779173
chr18	77785900	77786900	-1.5811196761821582
chr18	77786000	77787000	-1.6890754762094473
chr18	77786100	77787100	-1.3664400859732313
chr18	77786200	77787200	-0.7964481664478694
chr18	77786300	77787300	-0.468887188022895
chr18	77786400	77787400	0.15040932034907184
chr18	77786500	77787500	0.9661966105135562
chr18	77786600	77787600	1.0604961572408436
chr18	77786700	77787700	0.4401001153289296
chr18	77786800	77787800	0.6821959675733166
chr18	77786900	77787900	1.0472666076152042
chr18	77787000	77788000	1.1429551954981454
chr18	77787100	77788100	0.88291730643701
chr18	77787200	77788200	0.29190495920992643
chr18	77787300	77788300	0.6437752347470614
chr18	77787400	77788400	0.14180800541173166
chr18	77787500	77788500	-0.2335379286083349
chr18	77787600	77788600	-0.03519502969593224
chr18	77787700	77788700	-0.3309335885907446
chr18	77787800	77788800	0.4298046201071295
chr18	77787900	77788900	0.8148810148754259
chr18	77788000	77789000	0.9343907515420548
chr18	77788100	77789100	0.9785242028411154
chr18	77788200	77789200	0.2557185310180003
chr18	77788300	77789300	-0.10052251728502323
chr18	77788400	77789400	-0.020897696518468192
chr18	77788500	77789500	-0.25936108152540194
chr18	77788600	77789600	-0.7951170501883557
chr18	77788700	77789700	-0.4631281597399106
chr18	77788800	77789800	-0.9009097808479049
chr18	77788900	77789900	-1.4918105136155302
chr18	77789000	77790000	-1.9786907227604824
chr18	77789100	77790100	-2.0670483491810088
chr18	77789200	77790200	-1.992969905783864
chr18	77789300	77790300	-2.3827020561401024
chr18	77789400	77790400	-2.813767092840512
chr18	77789500	77790500	-1.9778070276461075
chr18	77789600	77790600	-1.7633903019444868
chr18	77789700	77790700	-1.8847085876499987
chr18	77789800	77790800	-1.9496851152216441
chr18	77789900	77790900	-1.8445025294718216
chr18	77790000	77791000	-1.7731870205122957
chr18	77791100	77792100	-0.13720195458860854
chr18	77791200	77792200	0.2273823956752677
chr18	77791300	77792300	0.5266703491031411
chr18	77791400	77792400	0.6913944409680735
chr18	77791500	77792500	-0.030975200759379307
chr18	77791600	77792600	-0.5016299481693189
chr18	77791700	77792700	-0.5349638647344871
chr18	77791800	77792800	-0.3983881591609596
chr18	77791900	77792900	-0.3281402084221981
chr18	77792000	77793000	-0.3505777661325744
chr18	77792100	77793100	-0.3494451252472099
chr18	77792200	77793200	-0.7112084087873621
chr18	77792300	77793300	-0.8548417530952407
chr18	77792400	77793400	-0.2278154234785808
chr18	77792500	77793500	0.32138635368345625
chr18	77792600	77793600	-0.5450885170562918
chr18	77792700	77793700	0.3626930284969564
chr18	77792800	77793800	-0.6590516948774993
chr18	77792900	77793900	-0.8881914651585432
chr18	77793000	77794000	-0.2722554113545956
chr18	77793100	77794100	-0.7151136469488182
chr18	77793200	77794200	-1.0284377716149364
chr18	77793300	77794300	-0.7345412749345827
chr18	77793400	77794400	-0.6007966517730823
chr18	77793500	77794500	-0.8020559080868159
chr18	77793600	77794600	0.3587089142861067
chr18	77793700	77794700	-0.2390411605557745
chr18	77793800	77794800	0.21519835508233728
chr18	77793900	77794900	0.4409792798803419
chr18	77794000	77795000	0.2952507439807982
chr18	77794100	77795100	0.3830122494002611
chr18	77794200	77795200	0.5559655484448607
chr18	77794300	77795300	0.3075712028709537
chr18	77794400	77795400	-0.04519408810778758
chr18	77794500	77795500	-0.023305078642924474
chr18	77794600	77795600	-0.8041137350916614
chr18	77794700	77795700	-1.2291727030387118
chr18	77794800	77795800	-1.1399401606990989
chr18	77794900	77795900	-1.249837578886814
chr18	77795000	77796000	-1.7236990729448236
chr18	77795100	77796100	-2.2274987529627777
chr18	77795200	77796200	-3.1504428007279617
chr18	77795300	77796300	-3.2420047175298614
chr18	77795400	77796400	-2.853172031821311
chr18	77795500	77796500	-2.7034929950706497
chr18	77795600	77796600	-2.6677655030206933
chr18	77795700	77796700	-2.4956019404038727
chr18	77795800	77796800	-2.743798352359473
chr18	77795900	77796900	-2.8236211026308085
chr18	77796000	77797000	-2.4173425213389605
chr18	77796100	77797100	-2.107872265577252
chr18	77796200	77797200	-1.1335501527518546
chr18	77797000	77798000	-1.2315875435195713
chr18	77797100	77798100	-1.3808669901451922
chr18	77797200	77798200	-0.6622784181791738
chr18	77797300	77798300	-0.6638986431599792
chr18	77797600	77798600	-0.3239940822863251
chr18	77797700	77798700	-0.6551335374467304
chr18	77797800	77798800	-0.6346631269701732
chr18	77797900	77798900	0.145122254275894
chr18	77798000	77799000	0.6950414470747908
chr18	77798100	77799100	1.0807534414398008
chr18	77798200	77799200	1.3598551222811421
chr18	77798300	77799300	1.5978444968646524
chr18	77798400	77799400	1.7943432031177522
chr18	77798500	77799500	1.9164611869763384
chr18	77799300	77800300	0.02459361335289998
chr18	77799400	77800400	-0.3997765005543677
chr18	77799500	77800500	-0.1537624813135238
chr18	77799600	77800600	-0.5846748563916527
chr18	77799700	77800700	-0.2531609178744828
chr18	77799800	77800800	0.0021692595672335698
chr18	77799900	77800900	-0.2317355463979252
chr18	77800000	77801000	0.28368802073188737
chr18	77800100	77801100	0.06178607583252599
chr18	77800200	77801200	-0.16695384120127685
chr18	77800300	77801300	-0.6370879072424215
chr18	77800400	77801400	-0.3257139151739276
chr18	77800500	77801500	-0.8841948821515055
chr18	77800600	77801600	-1.2200599954698899
chr18	77800700	77801700	-1.8132073809495861
chr18	77800800	77801800	-1.5044815948832309
chr18	77800900	77801900	-1.1642943003116049
chr18	77801000	77802000	-1.4891691307073864
chr18	77801100	77802100	-1.3590288453054795
chr18	77801200	77802200	-1.2844629547066888
chr18	77801300	77802300	-1.1432190864355911
chr18	77801400	77802400	-1.4014528927957666
chr18	77801500	77802500	-1.1630640757165958
chr18	77801600	77802600	-0.8052489936185255
chr18	77801700	77802700	-0.5394587090947082
chr18	77801800	77802800	-0.5175198933840416
chr18	77802600	77803600	-1.0616313027465798
chr18	77802700	77803700	-1.6186241841402924
chr18	77802800	77803800	-1.0839986972445892
chr18	77802900	77803900	-0.38066634884757294
chr18	77803000	77804000	-0.9342626046422652
chr18	77803100	77804100	-0.2832770272103807
chr18	77803200	77804200	-0.9300570943981984
chr18	77803300	77804300	-0.809476194060244
chr18	77803400	77804400	-1.2153419665728975
chr18	77803500	77804500	-0.9989868663039136
chr18	77803600	77804600	-0.5597137783384084
chr18	77803700	77804700	0.11843642696100312
chr18	77803800	77804800	0.14089761022184807
chr18	77803900	77804900	-0.4598145159137632
chr18	77804000	77805000	-0.027545051308970912
chr18	77804100	77805100	-0.1593685376417543
chr18	77804200	77805200	1.2639674615862329
chr18	77804300	77805300	1.2251604437478032
chr18	77804400	77805400	1.8754081269947869
chr18	77804500	77805500	2.0061691926892813
chr18	77804600	77805600	1.6919396067074843
chr18	77804700	77805700	1.6317710187974797
chr18	77804800	77805800	1.143758651055584
chr18	77804900	77805900	1.3782956112703462
chr18	77805000	77806000	1.6563879154139962
chr18	77805100	77806100	1.2715687736082069
chr18	77805200	77806200	-0.28867133376578824
chr18	77805300	77806300	-0.5528248829788391
chr18	77805400	77806400	-0.9284627115912424
chr18	77805500	77806500	-0.9730973528359588
chr18	77805600	77806600	-0.9113173712483678
chr18	77805700	77806700	-1.3311222357056434
chr18	77805800	77806800	-1.1163723464709854
chr18	77805900	77806900	-1.151031526899245
chr18	77806000	77807000	-1.0690778869373754
chr18	77806100	77807100	-1.2082998607031092
chr18	77806200	77807200	-0.9182927597657964
chr18	77807100	77808100	0.8512697952929312
chr18	77807200	77808200	0.35566795867881484
chr18	77807300	77808300	0.7040104451305946
chr18	77807400	77808400	0.8568557057527043
chr18	77807500	77808500	1.364442375443126
chr18	77807600	77808600	0.7346001625183015
chr18	77807700	77808700	1.2926195203233757
chr18	77807800	77808800	1.5421756644977225
chr18	77807900	77808900	1.3998011312297558
chr18	77808000	77809000	1.330353465122242
chr18	77808100	77809100	1.0376608145043604
chr18	77808200	77809200	1.483322630836632
chr18	77808300	77809300	1.071633800587668
chr18	77808400	77809400	0.7304473496735204
chr18	77808500	77809500	0.422059366594716
chr18	77808600	77809600	0.8305830882378743
chr18	77808700	77809700	0.5309673968959318
chr18	77808800	77809800	0.2816211588486641
chr18	77808900	77809900	0.5059846177309363
chr18	77809000	77810000	0.42451589070715723
chr18	77809100	77810100	0.08022930875298265
chr18	77809200	77810200	0.706917074613303
chr18	77809300	77810300	1.4015672227337987
chr18	77809400	77810400	1.4172898986427451
chr18	77809500	77810500	0.9276420557207786
chr18	77809600	77810600	1.4365879303036817
chr18	77809700	77810700	1.2642514926895387
chr18	77809800	77810800	0.9560915716601232
chr18	77809900	77810900	0.2312438311513473
chr18	77810000	77811000	-0.261881041288128
chr18	77810100	77811100	-0.39604313294630217
chr18	77810200	77811200	-0.5838954452884413
chr18	77810300	77811300	-1.0797954720503993
chr18	77810400	77811400	-0.5783480155502152
chr18	77810500	77811500	-0.3247409920276925
chr18	77810600	77811600	-0.39274701419256175
chr18	77810700	77811700	-0.3640480179095718
chr18	77810800	77811800	-0.19727807799189628
chr18	77810900	77811900	-0.0546667278512921
chr18	77811000	77812000	0.579335319974103
chr18	77811100	77812100	0.7558095923766972
chr18	77811200	77812200	0.5243311170469798
chr18	77811300	77812300	0.8838674873053679
chr18	77811400	77812400	0.6916231242023192
chr18	77811500	77812500	0.9328177414325588
chr18	77811600	77812600	1.0243563265875986
chr18	77811700	77812700	1.0568013651236952
chr18	77811800	77812800	1.2119835974682855
chr18	77811900	77812900	1.5904430665242144
chr18	77812000	77813000	1.0921727426669505
chr18	77812100	77813100	1.3799462168581278
chr18	77812200	77813200	1.7483000596072138
chr18	77812300	77813300	1.4793673866326544
chr18	77812400	77813400	1.4574206584110274
chr18	77812500	77813500	1.2443584205167733
chr18	77812600	77813600	0.9506993655006776
chr18	77812700	77813700	1.097140023951709
chr18	77812800	77813800	0.9819172617956696
chr18	77812900	77813900	0.9693652831744646
chr18	77813000	77814000	1.725314447078787
chr18	77813100	77814100	0.8987845001503121
chr18	77813200	77814200	0.11909892710573315
chr18	77813300	77814300	0.8048113263700961
chr18	77813400	77814400	0.9702811999252812
chr18	77813500	77814500	0.7269148186781947
chr18	77813600	77814600	0.8580921456853772
chr18	77813700	77814700	0.4380388928160364
chr18	77813800	77814800	0.3819364475379365
chr18	77813900	77814900	-0.07742811007903411
chr18	77814000	77815000	-0.9221540040106192
chr18	77814100	77815100	-0.8994452523980425
chr18	77814200	77815200	-0.5984972052892381
chr18	77814300	77815300	-1.63519915564997
chr18	77814400	77815400	-1.693798461115542
chr18	77814500	77815500	-2.1295893177839904
chr18	77814600	77815600	-2.4884888200763164
chr18	77814700	77815700	-2.665129899603236
chr18	77814800	77815800	-2.980932360022301
chr18	77814900	77815900	-2.7439873575890124
chr18	77815000	77816000	-2.5447025470394973
chr18	77815100	77816100	-2.4080559802336654
chr18	77815200	77816200	-3.206109300386683
chr18	77815300	77816300	-2.6631686732506576
chr18	77815400	77816400	-2.8766070123830656
chr18	77815500	77816500	-2.437516247340306
chr18	77815600	77816600	-1.8461409091432843
chr18	77815700	77816700	-1.8857923303017272
chr18	77815800	77816800	-1.3149491186785096
chr18	77815900	77816900	-1.7596031184017344
chr18	77816000	77817000	-2.4423991536260075
chr18	77816100	77817100	-3.088876974321917
chr18	77816200	77817200	-2.3806389519873177
chr18	77816300	77817300	-2.6182068436723522
chr18	77816400	77817400	-2.024498678168749
chr18	77816500	77817500	-1.8240254724131928
chr18	77816600	77817600	-2.311552675338576
chr18	77816700	77817700	-2.10845816359898
chr18	77816800	77817800	-2.423584869607873
chr18	77816900	77817900	-2.6538266428524557
chr18	77817000	77818000	-1.7261427853511064
chr18	77817100	77818100	-0.8321709542894035
chr18	77817200	77818200	-1.3000591129745198
chr18	77817300	77818300	-1.9422982267872209
chr18	77817400	77818400	-2.2672082930426063
chr18	77817500	77818500	-1.6988933197496243
chr18	77818500	77819500	0.3781062751162029
chr18	77818600	77819600	-0.1424689357090078
chr18	77818700	77819700	-0.6081921981799903
chr18	77818800	77819800	-0.5134354454157334
chr18	77818900	77819900	-0.3406314222903509
chr18	77819000	77820000	0.0040238354637086625
chr18	77819100	77820100	0.496836236981381
chr18	77819200	77820200	0.8014713625400264
chr18	77819300	77820300	-0.08906623687573903
chr18	77819400	77820400	-0.9840901916728182
chr18	77819500	77820500	0.12903252455064956
chr18	77819600	77820600	0.02220817494037859
chr18	77819700	77820700	-0.029391564410284555
chr18	77819800	77820800	0.346374504150395
chr18	77819900	77820900	0.7194411343702121
chr18	77821000	77822000	1.2553378712824461
chr18	77821100	77822100	1.0555665725248846
chr18	77821200	77822200	1.1658172511255631
chr18	77821300	77822300	1.5029628764029006
chr18	77821400	77822400	1.2454825744690663
chr18	77821500	77822500	1.166810194973535
chr18	77821600	77822600	0.8922970552834819
chr18	77821700	77822700	1.2228746755137343
chr18	77821800	77822800	0.8885698886946405
chr18	77821900	77822900	0.966370979986075
chr18	77822000	77823000	1.4761914782984322
chr18	77822100	77823100	1.7849203901020825
chr18	77822200	77823200	2.006343099029916
chr18	77822300	77823300	2.4241029030496657
chr18	77822400	77823400	2.254932075539084
chr18	77822500	77823500	2.0871161351679683
chr18	77822600	77823600	2.0594882710359417
chr18	77822700	77823700	1.2192388185827978
chr18	77822800	77823800	1.5382204106041992
chr18	77822900	77823900	1.655021000327571
chr18	77823000	77824000	0.9893712728654871
chr18	77823100	77824100	0.8434312411976561
chr18	77823200	77824200	0.6608901735588436
chr18	77823300	77824300	0.6416243335270485
chr18	77823400	77824400	0.3376929125833175
chr18	77823500	77824500	0.5613591592083268
chr18	77823600	77824600	0.9890830592981616
chr18	77823700	77824700	0.8370738225057913
chr18	77823800	77824800	0.3795798232660989
chr18	77823900	77824900	-0.21262356613016675
chr18	77824000	77825000	-0.34998740447760934
chr18	77824100	77825100	-0.7271868793245589
chr18	77824200	77825200	-0.6391144918840838
chr18	77824300	77825300	-1.1426853283517926
chr18	77824400	77825400	-0.8521807573997453
chr18	77824500	77825500	-0.9510875659144108
chr18	77824600	77825600	-1.3046957451298555
chr18	77824700	77825700	-1.0198173792285925
chr18	77824800	77825800	-0.9652497436656312
chr18	77824900	77825900	-0.227111588303102
chr18	77825000	77826000	0.16482431688108448
chr18	77825100	77826100	-0.08242987054014828
chr18	77825200	77826200	-0.031938691248259606
chr18	77825300	77826300	0.3744927743160457
chr18	77825400	77826400	0.6853365705651301
chr18	77825500	77826500	0.42986642782880097
chr18	77825600	77826600	0.7352623401545556
chr18	77825700	77826700	0.6997384747779838
chr18	77825800	77826800	0.9204838532332767
chr18	77825900	77826900	0.8389775596025377
chr18	77826000	77827000	0.5626456332220684
chr18	77826100	77827100	0.8861844644780095
chr18	77826800	77827800	1.744530799562658
chr18	77826900	77827900	1.7992314946905612
chr18	77827000	77828000	1.8613780866643268
chr18	77827100	77828100	1.0202456443935086
chr18	77827200	77828200	0.5725753633814434
chr18	77827300	77828300	0.255092923204085
chr18	77827400	77828400	-0.15347891481418344
chr18	77827500	77828500	0.13177112029208435
chr18	77827600	77828600	0.011805546200442558
chr18	77827700	77828700	0.2735965043200941
chr18	77827800	77828800	0.2960723517563831
chr18	77827900	77828900	0.06561533222533678
chr18	77828000	77829000	0.5639709919703038
chr18	77828100	77829100	1.2054655138065746
chr18	77828200	77829200	2.024800083533566
chr18	77828300	77829300	2.493669394130061
chr18	77828400	77829400	2.931021719246675
chr18	77828500	77829500	2.7863847725816457
chr18	77828600	77829600	2.9172532303671423
chr18	77828700	77829700	2.2948606151929627
chr18	77828800	77829800	1.6645758490995617
chr18	77828900	77829900	1.913595192120116
chr18	77829000	77830000	1.4739156793631678
chr18	77829100	77830100	2.1169023141376484
chr18	77829200	77830200	1.307484442346385
chr18	77829300	77830300	1.3943967965546178
chr18	77829400	77830400	0.8985066056433796
chr18	77829500	77830500	1.1658483230248085
chr18	77829600	77830600	1.4133709448533185
chr18	77829700	77830700	1.4770565018422832
chr18	77829800	77830800	1.5731759738597697
chr18	77829900	77830900	1.5099083291739908
chr18	77830000	77831000	1.1966228799961094
chr18	77830100	77831100	1.3601577778137202
chr18	77830200	77831200	1.9210022572587202
chr18	77830300	77831300	1.8881231374247207
chr18	77833100	77834100	0.7766048264008723
chr18	77833200	77834200	1.765490193900525
chr18	77833300	77834300	1.6114015937382804
chr18	77833400	77834400	1.2750590885299349
chr18	77833500	77834500	1.3413027180608028
chr18	77833600	77834600	1.5392183656834533
chr18	77833700	77834700	1.7881439182165764
chr18	77833800	77834800	1.8290254328993505
chr18	77833900	77834900	2.319345508665152
chr18	77834000	77835000	2.7146257684785784
chr18	77834100	77835100	2.5613210782163147
chr18	77834200	77835200	1.3908640380980677
chr18	77834300	77835300	1.6541949387688484
chr18	77834400	77835400	2.227172037794579
chr18	77834500	77835500	2.4407622740648023
chr18	77834600	77835600	2.333412078069105
chr18	77834700	77835700	2.0031243392560274
chr18	77834800	77835800	1.7810582450103936
chr18	77834900	77835900	0.7246585187048872
chr18	77835000	77836000	-0.2395930845757248
chr18	77835100	77836100	0.2671419355300225
chr18	77835200	77836200	1.1964723008397165
chr18	77835300	77836300	1.2967390268120114
chr18	77835400	77836400	1.1364605260549
chr18	77835500	77836500	0.8307325993759209
chr18	77835600	77836600	0.5729204485953195
chr18	77835700	77836700	0.4054162169212
chr18	77835800	77836800	0.7563612798010415
chr18	77835900	77836900	1.2926044853176917
chr18	77836000	77837000	2.158846501337869
chr18	77836100	77837100	1.6629650259187925
chr18	77836200	77837200	1.3240505571629513
chr18	77836300	77837300	1.0397188431110311
chr18	77836400	77837400	0.9425682901963016
chr18	77836500	77837500	0.6201846462665654
chr18	77836600	77837600	0.8269939927054498
chr18	77836700	77837700	1.3289841432274156
chr18	77836800	77837800	1.0851707003994069
chr18	77836900	77837900	1.4242073933551669
chr18	77837000	77838000	0.9893578111236321
chr18	77837100	77838100	1.5554391934206782
chr18	77837200	77838200	1.6076150042864377
chr18	77837300	77838300	1.842013005331636
chr18	77837400	77838400	1.634238443078379
chr18	77837500	77838500	1.2819566812077416
chr18	77837600	77838600	1.0900361088324493
chr18	77837700	77838700	0.007694872927733302
chr18	77837800	77838800	-0.2437798478488617
chr18	77837900	77838900	-0.8955271626978947
chr18	77838000	77839000	-1.14898344586513
chr18	77838100	77839100	-2.147532218469296
chr18	77838200	77839200	-2.557627555824767
chr18	77838300	77839300	-2.7401298279025523
chr18	77838400	77839400	-2.8035769320262443
chr18	77838500	77839500	-2.417804057272672
chr18	77838600	77839600	-2.6371908937266917
chr18	77838700	77839700	-1.9577060119771001
chr18	77838800	77839800	-1.8051793217364198
chr18	77838900	77839900	-1.540102105107182
chr18	77840200	77841200	3.627166678716944
chr18	77840300	77841300	3.2666586261889474
chr18	77840400	77841400	2.888409853966932
chr18	77840500	77841500	2.419261909231288
chr18	77840600	77841600	1.9065861799817865
chr18	77840700	77841700	1.6157667356733882
chr18	77840800	77841800	1.231854452139793
chr18	77840900	77841900	1.0827135048818148
chr18	77842300	77843300	-1.1380913196284297
chr18	77842400	77843400	-0.7509372286451625
chr18	77842500	77843500	-0.8699389886079479
chr18	77842600	77843600	-0.15580192820521332
chr18	77842700	77843700	-0.20123847503647635
chr18	77842800	77843800	0.08484524325270182
chr18	77842900	77843900	0.1906788140172249
chr18	77843000	77844000	-0.3761149505518264
chr18	77843100	77844100	0.34431136418792074
chr18	77843200	77844200	0.7214082351094142
chr18	77843300	77844300	1.4492943339838449
chr18	77843400	77844400	1.3944319295384109
chr18	77843500	77844500	1.7795595872964045
chr18	77843600	77844600	1.3625099939144203
chr18	77843700	77844700	1.3282473508788448
chr18	77843800	77844800	1.0944320939781809
chr18	77843900	77844900	0.9876305465379468
chr18	77845500	77846500	1.6270923927223817
chr18	77845600	77846600	0.6935312604233057
chr18	77845700	77846700	0.9331227455321596
chr18	77845800	77846800	0.4040794681238234
chr18	77845900	77846900	0.3390128165614701
chr18	77846000	77847000	-0.40360452956697224
chr18	77846100	77847100	-0.32116915321309136
chr18	77846200	77847200	-1.2230776925963582
chr18	77846300	77847300	-1.0987725080803241
chr18	77846400	77847400	-1.3091899794395436
chr18	77846500	77847500	-1.6904178373638192
chr18	77846600	77847600	-1.6089997107730651
chr18	77846700	77847700	-1.370042621885192
chr18	77846800	77847800	-1.004170634975189
chr18	77846900	77847900	-0.9513628559568216
chr18	77847000	77848000	-0.41567998874508355
chr18	77847100	77848100	-0.7948336038525786
chr18	77847200	77848200	-0.31071991372683266
chr18	77847300	77848300	-1.3238835686260564
chr18	77847400	77848400	-0.9200962062881276
chr18	77847500	77848500	-1.0414968659901906
chr18	77847600	77848600	-1.1211167656144148
chr18	77847700	77848700	-1.6172746950360544
chr18	77847800	77848800	-1.578751054491955
chr18	77850600	77851600	1.3727053160911211
chr18	77850700	77851700	1.6017129960862275
chr18	77851900	77852900	-0.8357165436229449
chr18	77852000	77853000	-0.9384813613060189
chr18	77852100	77853100	-0.4327446601032798
chr18	77852200	77853200	-0.7230111503002461
chr18	77852300	77853300	-0.21156269993227106
chr18	77852400	77853400	-0.33593849111646623
chr18	77852500	77853500	0.14834082559645784
chr18	77852600	77853600	0.752245556876675
chr18	77852700	77853700	0.8534669129476291
chr18	77852800	77853800	0.6319294961517123
chr18	77852900	77853900	0.9464183848672404
chr18	77853000	77854000	1.5643543624931202
chr18	77853100	77854100	2.133121991761824
chr18	77853200	77854200	2.943268074477284
chr18	77853300	77854300	2.8134900340073656
chr18	77853400	77854400	3.0104041699539303
chr18	77853500	77854500	2.7904279416906994
chr18	77853600	77854600	2.228076603032623
chr18	77853700	77854700	2.0486703590317688
chr18	77853800	77854800	2.370583131343704
chr18	77853900	77854900	2.383033872082143
chr18	77854000	77855000	1.174943480545714
chr18	77854100	77855100	0.2524903974484277
chr18	77854200	77855200	-0.8850768914146226
chr18	77854300	77855300	-0.9305049157184356
chr18	77854400	77855400	-0.9185873257907661
chr18	77854500	77855500	-0.4072551553167028
chr18	77854600	77855600	-0.3150875266974828
chr18	77854700	77855700	0.0154655522538312
chr18	77854800	77855800	0.36240013947784616
chr18	77854900	77855900	0.2774362211281629
chr18	77855000	77856000	0.8352721155504336
chr18	77855100	77856100	0.9861551708935264
chr18	77855200	77856200	0.9315090255210448
chr18	77855300	77856300	1.0180989142221224
chr18	77855400	77856400	1.04793561430758
chr18	77855500	77856500	0.6036388773557577
chr18	77855600	77856600	0.6440330059492825
chr18	77855700	77856700	0.2091824950809034
chr18	77855800	77856800	-0.20389620028363994
chr18	77855900	77856900	-0.09340539214050264
chr18	77857500	77858500	1.3471074077213518
chr18	77857600	77858600	0.5199189724084773
chr18	77857700	77858700	0.20182619276518984
chr18	77857800	77858800	-0.5531345154509281
chr18	77857900	77858900	-0.7383149008719848
chr18	77858000	77859000	-0.6273100470729498
chr18	77858100	77859100	-0.5922847131923542
chr18	77858200	77859200	-0.5385721593894855
chr18	77858300	77859300	-0.6419126043099189
chr18	77858400	77859400	-0.7640000354018877
chr18	77858500	77859500	-1.3048448458191724
chr18	77859100	77860100	3.005814875560203
chr18	77859200	77860200	3.2418772785778667
chr18	77859300	77860300	4.069095210069081
chr18	77859400	77860400	4.165089641836993
chr18	77859500	77860500	4.24418512667069
chr18	77859600	77860600	4.688512920406275
chr18	77859700	77860700	5.086510376547942
chr18	77859800	77860800	4.400655719896546
chr18	77859900	77860900	3.1736286669814997
chr18	77860000	77861000	2.821877606892529
chr18	77860100	77861100	2.4322036738110744
chr18	77860200	77861200	2.1356493965516936
chr18	77860300	77861300	1.5336575916508042
chr18	77860400	77861400	1.3229528238590296
chr18	77860500	77861500	1.2261339892942058
chr18	77861100	77862100	1.5793624992933848
chr18	77861200	77862200	0.942543741508415
chr18	77861300	77862300	0.9177244323475
chr18	77861400	77862400	1.042057953201819
chr18	77861500	77862500	1.15734090374564
chr18	77861600	77862600	1.2759341569254596
chr18	77861700	77862700	1.8210546939595147
chr18	77861800	77862800	1.338408600021572
chr18	77861900	77862900	0.7120707173833252
chr18	77862000	77863000	0.4781815828065225
chr18	77862100	77863100	-0.11205413899664443
chr18	77862200	77863200	-0.2406173584531849
chr18	77862300	77863300	-0.6215295484559299
chr18	77862400	77863400	-0.9485202032492522
chr18	77862500	77863500	-1.0365806948542544
chr18	77862600	77863600	-1.0653830471274963
chr18	77862700	77863700	-1.327495638915344
chr18	77862800	77863800	-0.5066555354420095
chr18	77862900	77863900	-0.5759036068867552
chr18	77863000	77864000	-0.72023294344681
chr18	77863100	77864100	-1.2561683040429927
chr18	77863200	77864200	-1.0085945972105599
chr18	77863300	77864300	-0.24671527814636104
chr18	77863400	77864400	0.5085267707997158
chr18	77863500	77864500	0.5895984485521255
chr18	77863600	77864600	0.08973374518236725
chr18	77863700	77864700	0.35168410443362635
chr18	77863800	77864800	0.2609769131918744
chr18	77863900	77864900	0.2352331789027652
chr18	77864000	77865000	0.4856158562452913
chr18	77864100	77865100	1.1463656764639951
chr18	77864200	77865200	1.0358369546598358
chr18	77864300	77865300	0.6333720761919033
chr18	77864400	77865400	0.7400261021979269
chr18	77864500	77865500	0.9343193018719782
chr18	77864600	77865600	1.2576020476243197
chr18	77864700	77865700	1.49022454926786
chr18	77864800	77865800	1.3691060036969638
chr18	77864900	77865900	1.9218796772025617
chr18	77865000	77866000	2.2113591671455737
chr18	77865100	77866100	2.6660646467159013
chr18	77865200	77866200	3.0998422976533937
chr18	77865300	77866300	3.0736466531917803
chr18	77865400	77866400	2.366996471588114
chr18	77865500	77866500	2.4337623109481226
chr18	77865600	77866600	2.309542827756492
chr18	77865700	77866700	1.955064461322259
chr18	77865800	77866800	1.6333141151302335
chr18	77865900	77866900	1.3010550343062777
chr18	77866000	77867000	1.3273281384277262
chr18	77866100	77867100	1.013076303639006
chr18	77866200	77867200	0.9189274294049036
chr18	77866300	77867300	0.9752804743427173
chr18	77866400	77867400	1.1145268026874269
chr18	77866500	77867500	0.8887859351973201
chr18	77866600	77867600	1.0192853297859736
chr18	77866700	77867700	0.7452012516818243
chr18	77867100	77868100	0.8646373283033596
chr18	77867200	77868200	0.4798805980309772
chr18	77867300	77868300	0.4006782989415328
chr18	77867400	77868400	0.6565655175020388
chr18	77867500	77868500	0.8704441554062474
chr18	77867600	77868600	1.2705342060344942
chr18	77867700	77868700	0.7041712134533591
chr18	77867800	77868800	0.4319519021461466
chr18	77867900	77868900	0.15785214437649273
chr18	77868000	77869000	0.1775874146808341
chr18	77868100	77869100	0.1565517861110362
chr18	77868200	77869200	0.8722211302183948
chr18	77868300	77869300	1.3174677552357117
chr18	77868400	77869400	1.2763865175147926
chr18	77868500	77869500	1.0719140176766313
chr18	77868600	77869600	0.7201507471131707
chr18	77868700	77869700	1.0142764923350889
chr18	77868800	77869800	1.7971039587762578
chr18	77868900	77869900	2.5434108184792463
chr18	77869000	77870000	2.9572892790770977
chr18	77869100	77870100	2.8694941793031914
chr18	77869200	77870200	2.650678254765501
chr18	77869300	77870300	2.422461278363956
chr18	77869400	77870400	2.2139939824481134
chr18	77869500	77870500	2.1283384477031317
chr18	77869600	77870600	2.084883529430687
chr18	77869700	77870700	2.237205860266682
chr18	77869800	77870800	2.1899282996666805
chr18	77869900	77870900	1.6315075984510914
chr18	77870000	77871000	0.7566269331816241
chr18	77870100	77871100	1.4709269423551203
chr18	77870200	77871200	1.833461636595144
chr18	77870300	77871300	1.8805270533738683
chr18	77870400	77871400	1.883298446124409
chr18	77870500	77871500	2.2166430507362582
chr18	77870600	77871600	2.3250148823579235
chr18	77870700	77871700	2.141857731334694
chr18	77870800	77871800	1.66019696266427
chr18	77870900	77871900	2.024091905089813
chr18	77871000	77872000	2.3963645967036205
chr18	77871100	77872100	2.1192152185089723
chr18	77871200	77872200	1.8015472247168187
chr18	77871300	77872300	1.860991034880972
chr18	77871400	77872400	2.213199845479361
chr18	77871500	77872500	2.2644117342927648
chr18	77871600	77872600	2.5800972279605943
chr18	77871700	77872700	3.3527220112050924
chr18	77871800	77872800	3.454244057608213
chr18	77871900	77872900	3.3577059594405863
chr18	77872000	77873000	2.944814414685536
chr18	77872100	77873100	2.512454145135324
chr18	77872200	77873200	2.643719224005674
chr18	77872300	77873300	2.718396543028898
chr18	77872400	77873400	2.3099520769037203
chr18	77872500	77873500	1.3850687246005822
chr18	77872600	77873600	1.2480430968423175
chr18	77872700	77873700	0.6358244727442779
chr18	77872800	77873800	1.1064976246510394
chr18	77872900	77873900	0.9388906104631016
chr18	77873000	77874000	1.0756455145868113
chr18	77873100	77874100	1.1120050646683195
chr18	77873200	77874200	0.7089833610145551
chr18	77873300	77874300	0.5361249831093013
chr18	77873400	77874400	0.7680962835306898
chr18	77873500	77874500	1.2268088898400398
chr18	77873600	77874600	0.8909365013489254
chr18	77873700	77874700	1.002007530566948
chr18	77873800	77874800	0.5515070558141474
chr18	77873900	77874900	0.39105192108562814
chr18	77874000	77875000	0.5242003428351606
chr18	77874100	77875100	0.9812247490266084
chr18	77876200	77877200	2.4643765352557154
chr18	77876300	77877300	2.1953150733739037
chr18	77876400	77877400	2.079267720720252
chr18	77876500	77877500	1.9438270009031469
chr18	77876600	77877600	2.3006198984130672
chr18	77876700	77877700	1.458690377514037
chr18	77876800	77877800	1.354168371670089
chr18	77876900	77877900	0.9793225287286216
chr18	77877000	77878000	0.7929405463502472
chr18	77877100	77878100	0.3417713980116964
chr18	77877200	77878200	-0.09170574794090414
chr18	77877300	77878300	0.15309091080943932
chr18	77877400	77878400	-0.1707438190531444
chr18	77877500	77878500	-0.4311871196971481
chr18	77877600	77878600	-0.8991015693576714
chr18	77877700	77878700	0.3889955986443792
chr18	77877800	77878800	0.1989620465986893
chr18	77877900	77878900	0.7808827738947071
chr18	77878000	77879000	0.7921677453546268
chr18	77878100	77879100	0.8637724973632577
chr18	77878200	77879200	0.8943804040049317
chr18	77878300	77879300	1.0062222121693285
chr18	77878400	77879400	1.3498779692729446
chr18	77878500	77879500	1.562320876839309
chr18	77878600	77879600	1.6172931957175751
chr18	77879800	77880800	0.9515452142086274
chr18	77879900	77880900	1.7973089101555213
chr18	77880000	77881000	1.2227765853401866
chr18	77880100	77881100	0.9842300029603488
chr18	77880200	77881200	1.231797704112186
chr18	77880300	77881300	1.5707725980858829
chr18	77880400	77881400	1.7560299083451825
chr18	77880500	77881500	1.2510226031666432
chr18	77880600	77881600	1.543902207341605
chr18	77880700	77881700	1.5186538094172544
chr18	77880800	77881800	0.7311069978102931
chr18	77880900	77881900	-0.1068745983563191
chr18	77881000	77882000	0.6813438241746627
chr18	77881100	77882100	0.7807871019954764
chr18	77881200	77882200	0.5943203320771422
chr18	77881300	77882300	0.2433285065197949
chr18	77881400	77882400	0.1422350243274033
chr18	77881500	77882500	0.4692020680970094
chr18	77881600	77882600	0.7172167386231869
chr18	77881700	77882700	0.5603993774950777
chr18	77881800	77882800	0.8512614309502178
chr18	77881900	77882900	0.9682864532702024
chr18	77882000	77883000	0.9333186385675719
chr18	77882100	77883100	1.1849049760556447
chr18	77882200	77883200	1.3401854292540951
chr18	77882300	77883300	1.6422711997201729
chr18	77882400	77883400	1.2320651159567242
chr18	77882500	77883500	1.3937882069551242
chr18	77882600	77883600	1.349402036468339
chr18	77882700	77883700	1.9224909705532744
chr18	77882800	77883800	1.9175474581056755
chr18	77882900	77883900	2.5876756219612265
chr18	77883000	77884000	2.3892605876192157
chr18	77883100	77884100	1.5947503693362608
chr18	77883200	77884200	0.8739215453844322
chr18	77883300	77884300	-0.05789587983746336
chr18	77883400	77884400	-0.022106152845146443
chr18	77883500	77884500	-0.329109037118416
chr18	77883600	77884600	-0.6060637625566361
chr18	77883700	77884700	-0.9496832434104734
chr18	77883800	77884800	-1.111100425144164
chr18	77883900	77884900	-1.1921295670479777
chr18	77884000	77885000	-1.8919218282445307
chr18	77884100	77885100	-1.1073828072572631
chr18	77884200	77885200	-0.7427323771368581
chr18	77884300	77885300	-0.7584635696993726
chr18	77884400	77885400	-0.5328731202021357
chr18	77884500	77885500	-0.1830779266166712
chr18	77884600	77885600	0.16715548726751958
chr18	77884700	77885700	-0.08995582407238434
chr18	77884800	77885800	-0.13999362626760425
chr18	77884900	77885900	-0.2600510879735706
chr18	77885000	77886000	0.5703145500738664
chr18	77885100	77886100	0.3186885521490368
chr18	77885200	77886200	0.488696532452651
chr18	77885300	77886300	1.0241643023929323
chr18	77885400	77886400	1.26380255862748
chr18	77885500	77886500	1.850102147391246
chr18	77885600	77886600	0.6341241175987121
chr18	77885700	77886700	-0.04858561802500325
chr18	77885800	77886800	-0.2197132165298003
chr18	77885900	77886900	-0.31890036850433445
chr18	77886000	77887000	-0.18604658166464286
chr18	77886100	77887100	0.15036176973247584
chr18	77886200	77887200	-0.24002366624927546
chr18	77886300	77887300	-0.060353212819334985
chr18	77886400	77887400	0.05965726565487307
chr18	77886500	77887500	-0.5702457158660066
chr18	77886600	77887600	0.18153272499650647
chr18	77886700	77887700	0.8762578912554665
chr18	77886800	77887800	1.5942879376633543
chr18	77886900	77887900	1.5617731086921596
chr18	77887000	77888000	1.6440392157949297
chr18	77887100	77888100	1.108934339673303
chr18	77887200	77888200	1.061396688216944
chr18	77887300	77888300	0.8845570911483762
chr18	77887400	77888400	0.4720319112053407
chr18	77887500	77888500	0.5092712376322486
chr18	77887600	77888600	0.5692501129428318
chr18	77887700	77888700	0.7332994640398972
chr18	77887800	77888800	0.4447966670171297
chr18	77887900	77888900	0.6605042640193245
chr18	77888000	77889000	0.39319436694272536
chr18	77888100	77889100	0.8384283407282113
chr18	77888200	77889200	0.8247903736964007
chr18	77888300	77889300	1.115098406574128
chr18	77888400	77889400	0.9765128479120374
chr18	77888500	77889500	0.983969440996776
chr18	77888600	77889600	1.4342101333020092
chr18	77888700	77889700	0.9850540474820224
chr18	77888800	77889800	0.7677721874183885
chr18	77888900	77889900	0.2392023781742642
chr18	77889000	77890000	0.1656940337421181
chr18	77889100	77890100	-0.08328248948174155
chr18	77889200	77890200	0.5519265143176161
chr18	77889300	77890300	0.2343508653796405
chr18	77889400	77890400	0.6941140727587697
chr18	77889500	77890500	0.14058691459044886
chr18	77889600	77890600	-0.4158538207046601
chr18	77889700	77890700	0.4560048801631926
chr18	77889800	77890800	0.14512828182030438
chr18	77889900	77890900	0.2581721069880005
chr18	77890000	77891000	0.7840703301816245
chr18	77890100	77891100	0.7382352428330675
chr18	77890200	77891200	0.8696556225636599
chr18	77890300	77891300	1.328492985203212
chr18	77890400	77891400	1.0198742256608773
chr18	77890500	77891500	1.8905177696065067
chr18	77890600	77891600	2.0797959527746785
chr18	77890700	77891700	1.6764459572456294
chr18	77890800	77891800	2.1616602846565507
chr18	77890900	77891900	2.245443805542368
chr18	77891000	77892000	1.792233351028279
chr18	77891100	77892100	1.9676919357638856
chr18	77892800	77893800	1.3493662043523695
chr18	77892900	77893900	0.9937959017508072
chr18	77893000	77894000	0.5063268581369513
chr18	77893100	77894100	1.0621627870629298
chr18	77893200	77894200	1.3873850153149339
chr18	77893300	77894300	1.2854917832946533
chr18	77893400	77894400	1.212035459877355
chr18	77893500	77894500	0.8995052404662712
chr18	77893600	77894600	0.6115500411141324
chr18	77893700	77894700	0.7016218068699909
chr18	77893800	77894800	0.8859587769724859
chr18	77893900	77894900	1.6801805648065242
chr18	77894000	77895000	2.475670792199119
chr18	77894100	77895100	1.8296048168079093
chr18	77894200	77895200	1.9362718795026943
chr18	77894300	77895300	2.273781879032998
chr18	77894400	77895400	2.531601266274236
chr18	77894500	77895500	3.036770670716194
chr18	77894600	77895600	3.3666065550088327
chr18	77894700	77895700	3.319778168076028
chr18	77894800	77895800	2.7553816880277258
chr18	77894900	77895900	2.1369938735020875
chr18	77895000	77896000	1.894300579103834
chr18	77895100	77896100	2.256700373113251
chr18	77895200	77896200	1.6696509634301755
chr18	77895300	77896300	1.4459053685884862
chr18	77895400	77896400	1.3450843138646456
chr18	77895500	77896500	-0.17324094148609753
chr18	77895600	77896600	-0.5801862395806324
chr18	77895700	77896700	-0.036329628022557715
chr18	77895800	77896800	0.31497495022651034
chr18	77895900	77896900	0.2583115323564189
chr18	77896000	77897000	-0.29326906831564503
chr18	77896100	77897100	0.08753570676907049
chr18	77896200	77897200	0.9040685631438388
chr18	77896300	77897300	1.7094618836221918
chr18	77896400	77897400	1.899143048676944
chr18	77896500	77897500	2.4024890900479985
chr18	77896600	77897600	2.8733313404163026
chr18	77896700	77897700	2.8516757556606245
chr18	77896800	77897800	2.6351513833174574
chr18	77896900	77897900	2.874317298819669
chr18	77897000	77898000	3.47279286639294
chr18	77897100	77898100	3.188414677427092
chr18	77898500	77899500	0.7148742158944628
chr18	77898600	77899600	1.5991579264743192
chr18	77898700	77899700	1.730406160992223
chr18	77898800	77899800	1.2681195424755052
chr18	77898900	77899900	0.9893411243262537
chr18	77899000	77900000	1.7504026536073607
chr18	77899100	77900100	2.488004266568028
chr18	77899200	77900200	2.056091791188099
chr18	77899300	77900300	1.1203633531860029
chr18	77899400	77900400	0.5609881622515344
chr18	77899500	77900500	0.3542703536482901
chr18	77899600	77900600	-0.3971364134585649
chr18	77899700	77900700	-0.3633524979069196
chr18	77899800	77900800	-0.3097827807273526
chr18	77899900	77900900	-0.33197991473166744
chr18	77900000	77901000	-0.7692355100869178
chr18	77900100	77901100	-1.7144073981242256
chr18	77900200	77901200	-0.8776036060508032
chr18	77900300	77901300	-0.10657130260487536
chr18	77900400	77901400	0.5651937825806229
chr18	77900500	77901500	0.9702071545491764
chr18	77900600	77901600	1.4808943249909448
chr18	77900700	77901700	1.3611626931645096
chr18	77900800	77901800	1.5036613995821584
chr18	77900900	77901900	1.5143669801804776
chr18	77905700	77906700	1.6813435767948126
chr18	77905800	77906800	2.449351593038597
chr18	77905900	77906900	2.90017125311823
chr18	77906000	77907000	2.950846101861112
chr18	77906100	77907100	3.6528539906605237
chr18	77906200	77907200	3.65154880644196
chr18	77906300	77907300	2.869021186429193
chr18	77906400	77907400	0.9281000689087536
chr18	77906500	77907500	0.7380606538304197
chr18	77906600	77907600	0.9194866002502348
chr18	77906700	77907700	0.6513030782176542
chr18	77906800	77907800	-0.1813622429168365
chr18	77906900	77907900	-0.6063610818486282
chr18	77907000	77908000	-0.6021248042057737
chr18	77907100	77908100	-1.4688438989782795
chr18	77907200	77908200	-1.822921487852404
chr18	77907300	77908300	-2.061634129818012
chr18	77907800	77908800	0.007545723468881799
chr18	77907900	77908900	0.4075884198457266
chr18	77908000	77909000	-0.22418134730394854
chr18	77908100	77909100	0.0040046107668516755
chr18	77908200	77909200	0.3627676077681914
chr18	77908300	77909300	0.2463233362043561
chr18	77908400	77909400	-0.24221747795212595
chr18	77908500	77909500	-0.8183095443248322
chr18	77908600	77909600	-1.2031286827631529
chr18	77908700	77909700	-1.3672988138992783
chr18	77908800	77909800	-1.2386019128338168
chr18	77908900	77909900	-1.4860482149133294
chr18	77909000	77910000	-0.9953638471462838
chr18	77909100	77910100	-0.9361796411794796
chr18	77909200	77910200	-1.0254508875047288
chr18	77909300	77910300	-0.7208638548616758
chr18	77909400	77910400	0.6124198334579755
chr18	77909500	77910500	1.2540515801341674
chr18	77909600	77910600	1.3757305112374372
chr18	77909700	77910700	1.382045506859908
chr18	77909800	77910800	1.3857142468096924
chr18	77909900	77910900	0.9489898332622768
chr18	77910000	77911000	1.0390335093052947
chr18	77910100	77911100	1.4623988784146753
chr18	77910200	77911200	1.5565477828229874
chr18	77910300	77911300	1.1878111653965682
chr18	77910400	77911400	-0.2789963471367256
chr18	77910500	77911500	-0.21246277696955812
chr18	77910600	77911600	-0.050242416281793656
chr18	77910700	77911700	0.3128452476030221
chr18	77910800	77911800	1.0507175919192842
chr18	77910900	77911900	1.93786387893187
chr18	77911000	77912000	1.5746124477259436
chr18	77911100	77912100	0.5696719856651166
chr18	77911200	77912200	-0.12839589292055253
chr18	77911300	77912300	0.3426386002423762
chr18	77911400	77912400	1.186770941189938
chr18	77911500	77912500	1.0790356423949259
chr18	77911600	77912600	0.9183513618719068
chr18	77911700	77912700	0.6577368503660338
chr18	77911800	77912800	-0.034539608184462035
chr18	77911900	77912900	-0.5115466680955776
chr18	77912900	77913900	0.14554193209861302
chr18	77913900	77914900	2.4862948509410687
chr18	77914000	77915000	2.2701798473907617
chr18	77914100	77915100	1.8866200254760923
chr18	77914200	77915200	1.5148353899959832
chr18	77914300	77915300	1.6399405253089356
chr18	77914400	77915400	1.478463235823468
chr18	77915700	77916700	1.1018471657441402
chr18	77915800	77916800	1.013069660836268
chr18	77915900	77916900	1.1302946015079132
chr18	77916000	77917000	0.8867194357281668
chr18	77916100	77917100	1.3897619755885011
chr18	77916200	77917200	1.3630650115585767
chr18	77916300	77917300	1.311859592866869
chr18	77916400	77917400	1.4548888428836708
chr18	77916500	77917500	1.0636775669526286
chr18	77916600	77917600	1.0199885577072372
chr18	77916700	77917700	0.7551024716304471
chr18	77916800	77917800	0.7668837418661609
chr18	77916900	77917900	1.1751443528559085
chr18	77917000	77918000	1.152450283462234
chr18	77917100	77918100	0.8232075441270869
chr18	77917200	77918200	0.9249059968607628
chr18	77917300	77918300	0.6438595886992384
chr18	77917400	77918400	0.4086279002325742
chr18	77917500	77918500	0.25001064415536883
chr18	77917600	77918600	0.6295260931639287
chr18	77917700	77918700	0.8670444247807426
chr18	77918600	77919600	1.416753283853772
chr18	77918700	77919700	1.5100496216060701
chr18	77918800	77919800	1.5255530999074025
chr18	77918900	77919900	1.5367415385214138
chr18	77919000	77920000	1.4109168487627082
chr18	77919100	77920100	1.3499205454469612
chr18	77919200	77920200	1.2724523141695312
chr18	77919300	77920300	1.3075836945036392
chr18	77919400	77920400	1.4032514649423582
chr18	77924000	77925000	0.9057308946424159
chr18	77924100	77925100	1.3452150080883942
chr18	77924200	77925200	1.2492096798526766
chr18	77924300	77925300	1.4017472388361307
chr18	77924400	77925400	1.3799032013085917
chr18	77924500	77925500	1.471858982041234
chr18	77924600	77925600	1.4306385895536262
chr18	77924700	77925700	0.8910841919613791
chr18	77924800	77925800	-0.2534050190315596
chr18	77925500	77926500	1.5094710252653911
chr18	77925600	77926600	1.7097812009397029
chr18	77925700	77926700	1.9609992611242308
chr18	77929500	77930500	1.3622803163071229
chr18	77929600	77930600	2.091866257491384
chr18	77929700	77930700	2.214286279694286
chr18	77929800	77930800	2.4322043116107506
chr18	77929900	77930900	2.352418664423684
chr18	77930000	77931000	2.324271509214981
chr18	77930100	77931100	2.205225384447276
chr18	77930200	77931200	2.324951704599983
chr18	77930300	77931300	2.1975553295310988
chr18	77930400	77931400	1.7890909118195415
chr18	77930500	77931500	1.9832047062749525
chr18	77930600	77931600	1.6193716594763516
chr18	77930700	77931700	1.4740328160335765
chr18	77930800	77931800	1.9358462916906851
chr18	77930900	77931900	1.4982551754371003
chr18	77931000	77932000	1.4676915227080356
chr18	77931100	77932100	1.590861643920016
chr18	77931200	77932200	1.3206049062344554
chr18	77931300	77932300	1.7801422487642211
chr18	77931400	77932400	1.5458284916268148
chr18	77931500	77932500	0.8086873818768114
chr18	77931600	77932600	0.4391740082641027
chr18	77931700	77932700	0.4191645818196889
chr18	77931800	77932800	-0.2575712977629017
chr18	77931900	77932900	0.1941111832196732
chr18	77932000	77933000	0.17437141735062175
chr18	77932100	77933100	0.1001552744779844
chr18	77932200	77933200	0.6700912652603085
chr18	77932300	77933300	-0.3836582273849135
chr18	77932400	77933400	-0.11099204527201324
chr18	77932500	77933500	1.0592896866460284
chr18	77932600	77933600	1.2047819432514515
chr18	77932700	77933700	1.7358201893199474
chr18	77932800	77933800	1.6661987157856089
chr18	77932900	77933900	1.7872178343217728
chr18	77933000	77934000	1.8128892702724069
chr18	77933100	77934100	1.7877965983286568
chr18	77933200	77934200	1.5589490382657551
chr18	77934200	77935200	1.323101673909188
chr18	77934300	77935300	1.095955864325971
chr18	77934400	77935400	0.7913056647644058
chr18	77934500	77935500	1.0011567755986792
chr18	77934600	77935600	0.9750038028060896
chr18	77934700	77935700	1.0128829508664812
chr18	77934800	77935800	1.29048643113298
chr18	77934900	77935900	0.9523194193360316
chr18	77935000	77936000	0.6827230304879256
chr18	77935100	77936100	0.8168490789115772
chr18	77935200	77936200	0.4243157842217274
chr18	77935300	77936300	0.1522843090421113
chr18	77936000	77937000	0.2256209125176388
chr18	77936100	77937100	0.6877268179879027
chr18	77936200	77937200	0.21359698591503729
chr18	77936300	77937300	0.4571578358255472
chr18	77936400	77937400	0.4942957689877622
chr18	77936500	77937500	0.4520888295500442
chr18	77936600	77937600	0.6993118855563116
chr18	77936700	77937700	0.9502138239482624
chr18	77936800	77937800	0.4034929554270735
chr18	77936900	77937900	0.6264879388601776
chr18	77937000	77938000	0.3492504557109693
chr18	77937100	77938100	0.05513012226182672
chr18	77937200	77938200	0.3235405663565356
chr18	77937300	77938300	0.09732816649685347
chr18	77937400	77938400	0.11411645422702367
chr18	77937500	77938500	0.4637149241858363
chr18	77937600	77938600	-0.04651690290559524
chr18	77939000	77940000	1.4155838155673364
chr18	77939100	77940100	1.6633420827254932
chr18	77939200	77940200	1.6320918563319764
chr18	77939300	77940300	2.073280208753006
chr18	77939400	77940400	1.9890949221071856
chr18	77939500	77940500	2.180015697971982
chr18	77939600	77940600	2.106481076633425
chr18	77939700	77940700	2.6668820150474217
chr18	77939800	77940800	3.1376295862235897
chr18	77939900	77940900	2.914294832075889
chr18	77940000	77941000	2.2792781380789733
chr18	77940100	77941100	1.7199815060595038
chr18	77940200	77941200	1.8302972804991309
chr18	77940300	77941300	1.4223046205759924
chr18	77940400	77941400	1.4778406783701084
chr18	77940500	77941500	1.282461579456198
chr18	77940600	77941600	1.458805458627609
chr18	77940700	77941700	1.2032634243164302
chr18	77943800	77944800	0.8606696692544978
chr18	77943900	77944900	0.9701816039045416
chr18	77944000	77945000	1.3798021934049756
chr18	77944100	77945100	1.5733722906884269
chr18	77944200	77945200	1.3428345890801312
chr18	77944300	77945300	1.4263441480259018
chr18	77944400	77945400	1.7488948584932829
chr18	77944500	77945500	1.8548683126833736
chr18	77944600	77945600	2.479111678712892
chr18	77944700	77945700	1.4257740903221885
chr18	77944800	77945800	0.9487043536440172
chr18	77944900	77945900	0.6060347930209102
chr18	77945000	77946000	0.8149405071116532
chr18	77945100	77946100	0.8947450520729825
chr18	77945200	77946200	1.2515222809090023
chr18	77945300	77946300	1.609820231342916
chr18	77945400	77946400	1.345249462668731
chr18	77945500	77946500	1.7321870819523717
chr18	77945600	77946600	1.2629576277938233
chr18	77945700	77946700	1.9165654489623205
chr18	77945800	77946800	2.288845155813826
chr18	77945900	77946900	2.413754310547584
chr18	77946000	77947000	2.0529032308153488
chr18	77946100	77947100	1.5801245450286645
chr18	77946200	77947200	1.260776442161929
chr18	77946300	77947300	0.4521093518457514
chr18	77946400	77947400	0.5039091182627716
chr18	77946500	77947500	0.1183349879581076
chr18	77946600	77947600	0.2434072872240513
chr18	77946700	77947700	0.1843720588542383
chr18	77946800	77947800	-0.21262829024611127
chr18	77946900	77947900	-0.12385344996278826
chr18	77947000	77948000	-0.28606183526110485
chr18	77947100	77948100	0.12521225590485704
chr18	77947200	77948200	0.7879477583999135
chr18	77947300	77948300	1.5402622105123251
chr18	77947400	77948400	1.7326891274055711
chr18	77947500	77948500	1.4638249330095956
chr18	77947600	77948600	1.7589243530861798
chr18	77947700	77948700	1.60020388151613
chr18	77947800	77948800	2.0644631469268435
chr18	77947900	77948900	2.125828585361892
chr18	77948000	77949000	2.192035940394687
chr18	77948100	77949100	2.025807754830055
chr18	77951400	77952400	0.5104793060569467
chr18	77951500	77952500	0.9498997331499244
chr18	77951600	77952600	1.1076811337105452
chr18	77951700	77952700	1.0554560584313808
chr18	77951800	77952800	1.1764770346936002
chr18	77951900	77952900	1.2562702499718073
chr18	77952000	77953000	1.1180425997265089
chr18	77952100	77953100	1.4418593395911536
chr18	77952200	77953200	1.1612968954501364
chr18	77952300	77953300	1.2970137874412533
chr18	77952400	77953400	0.7981802452734981
chr18	77952500	77953500	0.5611430219111847
chr18	77952600	77953600	0.3828611433364154
chr18	77952700	77953700	0.4496561598068107
chr18	77952800	77953800	0.5339297594849639
chr18	77952900	77953900	0.7067945133672767
chr18	77953000	77954000	1.1834678111051493
chr18	77953100	77954100	0.6780083213177754
chr18	77953200	77954200	1.3238742130186456
chr18	77953300	77954300	0.7761881932444566
chr18	77953400	77954400	0.7667931872529082
chr18	77953500	77954500	0.5778670349621684
chr18	77953600	77954600	0.5475630005454323
chr18	77953700	77954700	0.256090606556677
chr18	77953800	77954800	0.12206528510739408
chr18	77953900	77954900	0.16745577774195078
chr18	77954000	77955000	0.010910625902078131
chr18	77954100	77955100	-0.05449208636739366
chr18	77954200	77955200	-0.4918630394361484
chr18	77954300	77955300	-0.2139296610335632
chr18	77954400	77955400	-0.10436076745546437
chr18	77954500	77955500	0.2328190807866461
chr18	77954600	77955600	0.06928946084301943
chr18	77954700	77955700	0.3413417160821719
chr18	77954800	77955800	0.2416687782326517
chr18	77954900	77955900	-0.009830848978040449
chr18	77955000	77956000	-0.2978717639149461
chr18	77955100	77956100	0.8266429378201048
chr18	77955200	77956200	1.1131216589264434
chr18	77955300	77956300	1.1004137009292057
chr18	77955400	77956400	0.8128379714811147
chr18	77955500	77956500	0.5622985097947772
chr18	77955600	77956600	0.3555558132993194
chr18	77955700	77956700	0.3026189817476035
chr18	77955800	77956800	0.10926959455846187
chr18	77955900	77956900	0.04700010000600235
chr18	77956000	77957000	0.5137594850679993
chr18	77956100	77957100	0.0999307321188998
chr18	77956200	77957200	0.3388256746132265
chr18	77956300	77957300	0.5710725569810229
chr18	77956400	77957400	0.7768029960076777
chr18	77958700	77959700	1.3636847082223822
chr18	77958800	77959800	1.0426447211466685
chr18	77958900	77959900	1.2099483422510553
chr18	77959000	77960000	1.112422935787405
chr18	77959100	77960100	1.0299448809414815
chr18	77959200	77960200	1.0311550054288208
chr18	77959300	77960300	1.126131950609509
chr18	77959400	77960400	1.6231949595195905
chr18	77959500	77960500	1.2062497235092564
chr18	77959900	77960900	2.024616959351078
chr18	77960000	77961000	2.483847395074901
chr18	77960100	77961100	2.353555953986625
chr18	77960200	77961200	1.5950923968639732
chr18	77960300	77961300	1.1798471820101128
chr18	77960400	77961400	1.3714066965767768
chr18	77960500	77961500	1.30624760015724
chr18	77960600	77961600	0.7295741017033587
chr18	77960700	77961700	0.9052558544636572
chr18	77960800	77961800	1.4703773022186122
chr18	77960900	77961900	1.1015986316466224
chr18	77961900	77962900	1.7412422688698923
chr18	77962000	77963000	1.1157507759507617
chr18	77962100	77963100	1.1335666712824115
chr18	77962200	77963200	0.5544388017175688
chr18	77962300	77963300	0.4995096577820818
chr18	77962400	77963400	0.06292946280450609
chr18	77962500	77963500	0.445327417429272
chr18	77962600	77963600	0.4546092881173726
chr18	77962700	77963700	0.8693659663843749
chr18	77962800	77963800	1.5402114280557084
chr18	77962900	77963900	1.2994487449542695
chr18	77963000	77964000	1.8910570436943483
chr18	77963100	77964100	2.021485403196116
chr18	77963200	77964200	1.5643617473917266
chr18	77963300	77964300	1.6825666596980455
chr18	77963400	77964400	1.4821779754132252
chr18	77963500	77964500	0.8583324408312129
chr18	77963600	77964600	0.7130619644704184
chr18	77963700	77964700	0.361953522181488
chr18	77963800	77964800	0.1433676603794508
chr18	77963900	77964900	-0.12409717607886835
chr18	77964000	77965000	0.1768263518061878
chr18	77964100	77965100	0.023872463018868133
chr18	77964200	77965200	0.266613511930233
chr18	77964300	77965300	0.3159635410709054
chr18	77964400	77965400	0.7637736794244171
chr18	77965200	77966200	1.9488926718834856
chr18	77965300	77966300	1.8087093148105904
chr18	77965400	77966400	1.6473760346197963
chr18	77965500	77966500	0.9403888089487864
chr18	77965600	77966600	0.6861937549933235
chr18	77965700	77966700	0.0072914769379045456
chr18	77965800	77966800	-0.050742457235759666
chr18	77966900	77967900	0.6690586952479999
chr18	77967000	77968000	-0.3508868526689323
chr18	77967100	77968100	-0.013885925686857328
chr18	77967200	77968200	0.2892048957026189
chr18	77967300	77968300	0.4208369352540541
chr18	77967400	77968400	-0.02735681403644958
chr18	77967500	77968500	-0.3907955825125206
chr18	77967600	77968600	0.1620702319575202
chr18	77967700	77968700	0.3015396388114939
chr18	77967800	77968800	0.07217532402447734
chr18	77967900	77968900	0.9944866886218452
chr18	77968000	77969000	2.0570696727853806
chr18	77968100	77969100	1.5498861206427643
chr18	77969900	77970900	-0.33220951782637564
chr18	77970000	77971000	-0.5547751630590345
chr18	77970100	77971100	-0.3274209299759995
chr18	77970200	77971200	-0.6532473922850817
chr18	77970300	77971300	-0.550620437995545
chr18	77970400	77971400	-0.606847201156448
chr18	77970500	77971500	-0.798684490442426
chr18	77974700	77975700	0.1998450015417947
chr18	77974800	77975800	0.5220602583677453
chr18	77974900	77975900	0.4997686028308668
chr18	77975000	77976000	0.49491529569365744
chr18	77975100	77976100	0.922526309852198
chr18	77975200	77976200	1.0190040952759083
chr18	77975300	77976300	1.9095973013754075
chr18	77975400	77976400	1.1944081469302208
chr18	77975500	77976500	1.3628440797271761
chr18	77975600	77976600	2.2239743263263647
chr18	77975700	77976700	2.1458544421613635
chr18	77975800	77976800	1.490080702323817
chr18	77975900	77976900	1.1995995463305156
chr18	77976000	77977000	1.3537175237854242
chr18	77976100	77977100	1.0317335324532029
chr18	77976200	77977200	1.4524304931019356
chr18	77976300	77977300	0.5149480052716645
chr18	77976400	77977400	1.0087212597032682
chr18	77976500	77977500	0.036639059754136935
chr18	77976600	77977600	-0.1604326793366331
chr18	77976700	77977700	0.3688723205538661
chr18	77976800	77977800	1.15406849191218
chr18	77976900	77977900	1.7487830742812809
chr18	77977000	77978000	1.4365086375407583
chr18	77977100	77978100	1.5929710646926425
chr18	77977200	77978200	1.5765455571275189
chr18	77977300	77978300	2.6858631600778806
chr18	77977400	77978400	2.846654383848012
chr18	77977500	77978500	3.51168630861024
chr18	77977600	77978600	3.719250575402455
chr18	77977700	77978700	3.895994833197866
chr18	77979100	77980100	1.8278555175814533
chr18	77979200	77980200	1.9809786439392527
chr18	77979300	77980300	1.6312640825416864
chr18	77979400	77980400	1.2784510555921809
chr18	77979500	77980500	1.4436216205544294
chr18	77979600	77980600	1.4948724094300512
chr18	77979700	77980700	2.0644636377466705
chr18	77979800	77980800	2.129246685048589
chr18	77979900	77980900	2.010669770749008
chr18	77980000	77981000	1.3534321590669678
chr18	77980100	77981100	0.9078960060731239
chr18	77980200	77981200	0.8212838124847759
chr18	77980300	77981300	0.9136914355398008
chr18	77980400	77981400	0.9152499845215224
chr18	77980500	77981500	0.433089645126296
chr18	77980600	77981600	0.3211273153973173
chr18	77980700	77981700	-0.5398802558606767
chr18	77980800	77981800	-0.3860476141992793
chr18	77981900	77982900	-0.9776056978538412
chr18	77982000	77983000	-0.7103405505011481
chr18	77982100	77983100	-0.17824135634544
chr18	77982200	77983200	0.7971001281569482
chr18	77982300	77983300	0.9047697972661312
chr18	77982400	77983400	1.2005882061758086
chr18	77982500	77983500	1.6293715756866651
chr18	77982600	77983600	2.4128658115380284
chr18	77982700	77983700	2.7491329500828403
chr18	77982800	77983800	2.959184471325893
chr18	77982900	77983900	3.2637733335495454
chr18	77983000	77984000	3.1549426277447488
chr18	77983100	77984100	2.875405503829735
chr18	77983200	77984200	2.010106940921762
chr18	77983300	77984300	2.07485389361706
chr18	77983400	77984400	2.29061027721148
chr18	77984500	77985500	1.7149767695292346
chr18	77984600	77985600	2.217214912815883
chr18	77984700	77985700	2.1242752576268007
chr18	77984800	77985800	1.9020601520989304
chr18	77984900	77985900	1.0665485847196416
chr18	77985000	77986000	0.918061284027854
chr18	77985100	77986100	2.025670592383407
chr18	77985200	77986200	1.9791193897422528
chr18	77985300	77986300	1.9966068509668813
chr18	77985400	77986400	1.9565368059106842
chr18	77985500	77986500	1.6709228238793228
chr18	77985600	77986600	1.3957878447908147
chr18	77985700	77986700	1.7390353396168232
chr18	77985800	77986800	1.843498382523799
chr18	77985900	77986900	1.9891245848030623
chr18	77986000	77987000	2.2931185457771837
chr18	77986100	77987100	1.8532276501052656
chr18	77986200	77987200	1.8495195096074408
chr18	77986300	77987300	1.7210278573458215
chr18	77986400	77987400	2.1026589356587277
chr18	77986500	77987500	2.2321173264977823
chr18	77986600	77987600	3.0252628878792738
chr18	77986700	77987700	2.490529564681603
chr18	77986800	77987800	2.211705101987632
chr18	77986900	77987900	2.1945717206022275
chr18	77987000	77988000	1.9226255116727515
chr18	77987100	77988100	2.3175639122378944
chr18	77987200	77988200	2.0886478891646307
chr18	77987300	77988300	2.0486758902176567
chr18	77987400	77988400	1.7102592097048566
chr18	77987500	77988500	1.6657289775787278
chr18	77987600	77988600	0.9481461029266284
chr18	77987700	77988700	1.2216180151390348
chr18	77987800	77988800	1.184001549776747
chr18	77990900	77991900	0.7993777637115931
chr18	77991000	77992000	1.0485318012335696
chr18	77991100	77992100	1.7305541094485
chr18	77991200	77992200	1.6617129926255882
chr18	77991300	77992300	2.1220378078102207
chr18	77991400	77992400	2.6377454524836854
chr18	77991500	77992500	2.9098011646697164
chr18	77991600	77992600	2.7810995685497546
chr18	77991700	77992700	2.75764128857458
chr18	77991800	77992800	2.889874373322761
chr18	77991900	77992900	2.878573065187603
chr18	77992000	77993000	2.956731097466764
chr18	77992100	77993100	2.285448206681997
chr18	77992200	77993200	1.8986890463500328
chr18	77992300	77993300	1.8534093887901693
chr18	77992400	77993400	1.6326659785696145
chr18	77992500	77993500	0.10727041686421288
chr18	77992600	77993600	0.4466491942064055
chr18	77992700	77993700	0.30246328971634645
chr18	77992800	77993800	-0.10764285197241408
chr18	77992900	77993900	0.2325083996061572
chr18	77993000	77994000	0.49372964217819193
chr18	77993100	77994100	0.5382302922385606
chr18	77993200	77994200	0.6236109915651958
chr18	77993300	77994300	0.5356524681449449
chr18	77993400	77994400	0.5138130183850235
chr18	77993500	77994500	0.9098468709446056
chr18	77993600	77994600	0.8204911095019335
chr18	77993700	77994700	1.1232562334655127
chr18	77993800	77994800	2.147877854061849
chr18	77993900	77994900	1.807192857484556
chr18	77994000	77995000	1.2699019519321169
chr18	77994100	77995100	1.1572818166812466
chr18	77994200	77995200	1.4453069698463312
chr18	77994300	77995300	1.4468586114321418
chr18	77994400	77995400	0.7246493073343145
chr18	77994500	77995500	1.3112700841537182
chr18	77994600	77995600	1.6296640563040892
chr18	77994700	77995700	1.900147913650157
chr18	77994800	77995800	1.0937014188385903
chr18	77994900	77995900	1.1946006293023963
chr18	77995000	77996000	1.1392652553309446
chr18	77995100	77996100	1.4628392314348857
chr18	77995200	77996200	1.4159086868146449
chr18	77995300	77996300	1.6440545117156615
chr18	77995400	77996400	2.2371647121323344
chr18	77995500	77996500	1.8490211522158493
chr18	77995600	77996600	1.3453869315809044
chr18	77995700	77996700	0.9798342446228492
chr18	77995800	77996800	1.2375899914051642
chr18	77995900	77996900	1.7492103390975775
chr18	77996000	77997000	1.9396064632243895
chr18	77996100	77997100	2.3322343085376
chr18	77996200	77997200	2.2537331331570285
chr18	77996300	77997300	2.0839100892496805
chr18	77996400	77997400	1.9965938395115728
chr18	77996500	77997500	1.9475935808626124
chr18	77997600	77998600	2.1474652165305503
chr18	77997700	77998700	2.6428461255422784
chr18	77997800	77998800	3.2268895258603365
chr18	77997900	77998900	3.0618679042040293
chr18	77998000	77999000	3.1796176821153073
chr18	77998100	77999100	3.246962833255348
chr18	77998200	77999200	2.1004163738782333
chr18	77998300	77999300	1.1090378060808013
chr18	77998400	77999400	0.5371384645816302
chr18	77998500	77999500	0.4977584022650793
chr18	77998600	77999600	0.3011761925058244
chr18	77998700	77999700	-0.026630422189367328
chr18	77998800	77999800	0.13628878286704987
chr18	77998900	77999900	-0.2562301911158364
chr18	77999000	78000000	-0.4938775338473901
chr18	77999100	78000100	-0.0842157970039897
chr18	77999200	78000200	0.9781188310180464
chr18	77999300	78000300	0.9104500911577468
chr18	77999400	78000400	1.4047394217174012
chr18	77999500	78000500	1.1177140812581858
chr18	77999600	78000600	1.287763007019437
chr18	77999700	78000700	1.5708071114410815
chr18	77999800	78000800	0.7232500496678248
chr18	78000500	78001500	-0.6165933331367932
chr18	78000600	78001600	-0.7796981818557215
chr18	78000700	78001700	-2.300641980520376
chr18	78000800	78001800	-2.531159674398074
chr18	78000900	78001900	-2.321822840955627
chr18	78001000	78002000	-2.028128231394097
chr18	78001100	78002100	-1.572757676299084
chr18	78001200	78002200	-1.1952091771868367
chr18	78001300	78002300	-1.1631234946503082
chr18	78001400	78002400	-1.2440841227147994
chr18	78001500	78002500	-1.363220878261756
chr18	78001600	78002600	-1.2360718753317919
chr18	78001700	78002700	0.6053859260323464
chr18	78003200	78004200	0.02596217043508035
chr18	78003300	78004300	0.33963148225228323
chr18	78003400	78004400	0.062034135205552
chr18	78003500	78004500	0.38526768011488055
chr18	78003600	78004600	0.11377346869775372
chr18	78003700	78004700	0.4161699233796132
chr18	78003800	78004800	0.7179003526708756
chr18	78003900	78004900	0.1451518612558947
chr18	78004000	78005000	-0.18359654552877142
chr18	78004100	78005100	0.28470125979632765
chr18	78004200	78005200	0.3090998160469301
chr18	78004300	78005300	-0.11776667172221003
chr18	78004400	78005400	0.7146664461006422
chr18	78004500	78005500	0.1444268737404164
chr18	78004600	78005600	0.5595624248209641
chr18	78004700	78005700	0.21300417159302268
chr18	78004800	78005800	-0.2899561454022133
chr18	78004900	78005900	-0.16107227551700065
chr18	78005000	78006000	0.875499840070787
chr18	78005100	78006100	0.8551940847911756
chr18	78005200	78006200	0.7889026293447752
chr18	78005300	78006300	0.9999055106516326
chr18	78005400	78006400	0.5439790583555163
chr18	78005500	78006500	0.4699632767407858
chr18	78005600	78006600	0.4219881685170263
chr18	78005700	78006700	-0.09268366301353044
chr18	78005800	78006800	0.12043233683547128
chr18	78006900	78007900	1.3022153404884012
chr18	78007000	78008000	0.330723357126015
chr18	78007100	78008100	0.7799548296469146
chr18	78007200	78008200	0.13259375265903964
chr18	78007300	78008300	0.4670540440588136
chr18	78007400	78008400	0.3672516969164629
chr18	78007500	78008500	-0.2795481021732593
chr18	78007600	78008600	-0.2361975232159868
chr18	78007700	78008700	-1.1491250601650158
chr18	78007800	78008800	-0.7021061588505486
chr18	78007900	78008900	-0.848552106706119
chr18	78008000	78009000	0.3114934467383144
chr18	78008100	78009100	0.03922683754553324
chr18	78008200	78009200	0.4484634853776283
chr18	78008300	78009300	-0.09336824692218523
chr18	78008400	78009400	0.1085220673636514
chr18	78008500	78009500	0.5068560793432495
chr18	78008600	78009600	0.5285016440913695
chr18	78008700	78009700	0.9779942511382588
chr18	78008800	78009800	0.8473686706872487
chr18	78008900	78009900	0.4865956506707679
chr18	78009000	78010000	0.1011597215228084
chr18	78009100	78010100	0.046559985237117976
chr18	78011400	78012400	-1.8803970605212057
chr18	78011500	78012500	-1.266608582036275
chr18	78011600	78012600	-1.022181094977494
chr18	78011700	78012700	-0.6017771077737021
chr18	78011800	78012800	-0.04421200198874764
chr18	78011900	78012900	0.527616699398137
chr18	78012000	78013000	0.21521716414377023
chr18	78012100	78013100	0.18454985150562692
chr18	78012200	78013200	0.4782709492839093
chr18	78012300	78013300	0.37939460489165655
chr18	78012400	78013400	0.5874715381699375
chr18	78012500	78013500	0.2767255429222372
chr18	78012600	78013600	-0.07516634949306253
chr18	78012700	78013700	0.1262759672454348
chr18	78012800	78013800	0.6179104747604829
chr18	78012900	78013900	0.2908912932107215
chr18	78013000	78014000	0.9668224827737519
chr18	78013100	78014100	1.507671646210916
chr18	78013200	78014200	1.7871105537091658
chr18	78014300	78015300	0.5559539035212318
chr18	78014400	78015400	0.20653317028636986
chr18	78014500	78015500	0.3047723428742854
chr18	78014600	78015600	-0.004823359339109275
chr18	78014700	78015700	-0.2928123602202835
chr18	78014800	78015800	-0.1953149349704546
chr18	78014900	78015900	-0.3505287709369357
chr18	78015000	78016000	0.4455433682551059
chr18	78015100	78016100	-0.21439298926437125
chr18	78015200	78016200	0.4266419852201125
chr18	78015300	78016300	0.3339703942634023
chr18	78015400	78016400	1.019425576117135
chr18	78015500	78016500	1.4882313324029028
chr18	78015600	78016600	1.6460996197274211
chr18	78015700	78016700	0.920313930643006
chr18	78015800	78016800	1.294249065358469
chr18	78015900	78016900	1.3347650286577497
chr18	78016000	78017000	0.841222728303573
chr18	78016100	78017100	1.2325061690207777
chr18	78016200	78017200	0.6768665987826379
chr18	78016300	78017300	1.4877110504481064
chr18	78016400	78017400	1.064043300442982
chr18	78016500	78017500	1.0101017789855289
chr18	78016600	78017600	1.4149539146867536
chr18	78016700	78017700	1.7489845861918272
chr18	78016800	78017800	1.5861549728537332
chr18	78016900	78017900	0.8816580988692441
chr18	78017000	78018000	1.6110130772828446
chr18	78017100	78018100	1.6387878063898913
chr18	78017200	78018200	1.8665837145161293
chr18	78017300	78018300	1.441510845994865
chr18	78017400	78018400	1.4916109820009136
chr18	78017500	78018500	1.5885068677996672
chr18	78017600	78018600	2.00998084850099
chr18	78017700	78018700	2.152848707482878
chr18	78017800	78018800	1.870717882986944
chr18	78017900	78018900	2.7191984174238693
chr18	78018000	78019000	2.30820513043713
chr18	78018100	78019100	2.397927896902453
chr18	78018200	78019200	2.1909387585672206
chr18	78018300	78019300	2.018024151378802
chr18	78018400	78019400	2.2144883437835605
chr18	78018500	78019500	2.6273501746356245
chr18	78018600	78019600	2.3492535376407164
chr18	78018700	78019700	3.112949586378199
chr18	78018800	78019800	3.847108005707266
chr18	78018900	78019900	3.8633371884902816
chr18	78019000	78020000	3.476970700272716
chr18	78019100	78020100	3.32590577310189
chr18	78019200	78020200	3.5178115340335263
chr18	78019300	78020300	3.422009770269609
chr18	78019400	78020400	3.8416228809720825
chr18	78019500	78020500	3.4067108577324734
chr18	78019600	78020600	3.092312512823342
chr18	78019700	78020700	2.774616318058426
chr18	78019800	78020800	2.2904083213336786
chr18	78019900	78020900	2.326028453122236
chr18	78020000	78021000	2.6977006103933587
chr18	78020100	78021100	2.6266473297262314
chr18	78020200	78021200	3.1521958075702377
chr18	78020300	78021300	3.1621767285519056
chr18	78020400	78021400	2.9835730946282215
chr18	78020500	78021500	2.8661256915058426
chr18	78020600	78021600	2.6284434484268147
chr18	78020700	78021700	2.4762999301149997
chr18	78020800	78021800	2.8143630088889946
chr18	78020900	78021900	2.5346077603326425
chr18	78021000	78022000	2.1758447977899698
chr18	78022400	78023400	-0.4316023292778081
chr18	78022500	78023500	0.12395273958375976
chr18	78022600	78023600	1.7940171001179352
chr18	78022700	78023700	4.036099147581522
chr18	78022800	78023800	4.738821840930003
chr18	78022900	78023900	4.8407951616903615
chr18	78023000	78024000	4.331581869310154
chr18	78023100	78024100	3.8937516064394964
chr18	78023200	78024200	2.744275632929549
chr18	78023300	78024300	2.0886504940293054
chr18	78023400	78024400	1.6271478297346258
chr18	78023500	78024500	1.1722413585356943
chr18	78023600	78024600	0.8021287042914149
chr18	78023700	78024700	0.8385311706813923
chr18	78024800	78025800	0.9361586129088774
chr18	78024900	78025900	0.963871383762514
chr18	78025000	78026000	1.5547606431903531
chr18	78025100	78026100	2.4034101537596064
chr18	78025200	78026200	2.727671654441693
chr18	78025300	78026300	3.0737979197610827
chr18	78025400	78026400	2.4634601676948544
chr18	78025500	78026500	2.4450020125677883
chr18	78025600	78026600	2.3618163033104955
chr18	78025700	78026700	2.0452123114905976
chr18	78025800	78026800	1.3600802799049303
chr18	78025900	78026900	1.4918951963495817
chr18	78026000	78027000	1.2247367113617775
chr18	78026100	78027100	0.7941474445395158
chr18	78026200	78027200	0.5688773730379431
chr18	78026300	78027300	0.11516953180620285
chr18	78026400	78027400	0.3220719639148012
chr18	78026500	78027500	1.3013807110413051
chr18	78026600	78027600	1.5208168488986458
chr18	78026700	78027700	1.5173368156822349
chr18	78026800	78027800	2.1117481497447605
chr18	78026900	78027900	1.8217747178783927
chr18	78027000	78028000	1.9618960897856887
chr18	78027100	78028100	2.0214244278432973
chr18	78027200	78028200	1.24991860167729
chr18	78027300	78028300	1.1051089304406958
chr18	78027400	78028400	1.1876626381726876
chr18	78027500	78028500	0.3470702388912599
chr18	78027600	78028600	0.19911248472303308
chr18	78027700	78028700	-0.2207408371883364
chr18	78027800	78028800	-0.038180457426934634
chr18	78027900	78028900	0.03936172646329657
chr18	78028000	78029000	-0.5095224524827731
chr18	78028100	78029100	-0.3106134399052521
chr18	78028200	78029200	0.18372808442836724
chr18	78028300	78029300	-0.03642287464918506
chr18	78028400	78029400	-0.2482058944405357
chr18	78028500	78029500	-0.20253133815048627
chr18	78028600	78029600	-0.455789285370969
chr18	78028700	78029700	-0.020271831628440068
chr18	78028800	78029800	-0.7838723149851503
chr18	78028900	78029900	-0.7190004945833235
chr18	78029000	78030000	-0.41064659425198313
chr18	78029100	78030100	-0.6510254617909701
chr18	78029200	78030200	-0.4865959011722679
chr18	78029300	78030300	0.18973265334364064
chr18	78029400	78030400	0.011759533056532578
chr18	78029500	78030500	-0.529514569189451
chr18	78029600	78030600	-0.5614012662775069
chr18	78029700	78030700	-0.8610884584088043
chr18	78029800	78030800	-0.09776291343841396
chr18	78029900	78030900	0.09923413517290236
chr18	78030000	78031000	0.16712008216494237
chr18	78030100	78031100	-0.3344834544036284
chr18	78030200	78031200	-0.07775170086401745
chr18	78030300	78031300	-0.17018954318193244
chr18	78030400	78031400	0.15731157948370486
chr18	78030500	78031500	0.9308242037894724
chr18	78030600	78031600	0.980697623256391
chr18	78030700	78031700	1.340023237265712
chr18	78030800	78031800	0.9465983975000348
chr18	78030900	78031900	0.5345091647153235
chr18	78032200	78033200	0.3726269526126869
chr18	78032900	78033900	0.5469913024994031
chr18	78033000	78034000	0.6700679115360619
chr18	78033100	78034100	0.6562265175665086
chr18	78033200	78034200	0.9725953819100076
chr18	78033300	78034300	0.938301213010926
chr18	78033400	78034400	1.3162594663645677
chr18	78033500	78034500	1.1511185583566286
chr18	78033600	78034600	1.240035777424813
chr18	78033700	78034700	1.2622588163358035
chr18	78033800	78034800	1.3266221463577803
chr18	78033900	78034900	1.058144113409385
chr18	78034000	78035000	0.7016252732132926
chr18	78034100	78035100	0.9572508915102684
chr18	78034200	78035200	0.9233786308878412
chr18	78034300	78035300	0.7874758206739048
chr18	78034400	78035400	0.6348019840470706
chr18	78034500	78035500	1.4374162670938455
chr18	78034600	78035600	1.2101820123284412
chr18	78034700	78035700	1.4513558279691106
chr18	78034800	78035800	1.1875204571255844
chr18	78035900	78036900	-1.9694488233725465
chr18	78036000	78037000	-2.238252766214719
chr18	78036100	78037100	-1.7434606076496983
chr18	78036200	78037200	-0.8659352352192187
chr18	78036300	78037300	-0.9162100041395168
chr18	78036400	78037400	-0.3139832728233932
chr18	78036500	78037500	-0.2762588699410962
chr18	78036600	78037600	0.08104472721501757
chr18	78036700	78037700	-0.9225100040018698
chr18	78036800	78037800	-0.3634465306363038
chr18	78036900	78037900	-0.14354378166034515
chr18	78037000	78038000	0.33639379837125355
chr18	78037100	78038100	0.04146956885866613
chr18	78037200	78038200	-0.7039106012802241
chr18	78037300	78038300	-0.9553207466454036
chr18	78037400	78038400	-1.3386735388712545
chr18	78037500	78038500	-0.7487520273799729
chr18	78037600	78038600	-0.8458438138549206
chr18	78037700	78038700	-0.7026512541261671
chr18	78037800	78038800	-0.9811382475578178
chr18	78037900	78038900	-0.7691214916557609
chr18	78038000	78039000	-0.593894179313154
chr18	78038100	78039100	-0.5266720590713828
chr18	78038200	78039200	-0.4738651928012678
chr18	78038300	78039300	-0.31533022084079515
chr18	78038400	78039400	-0.5336802456418053
chr18	78038500	78039500	-1.0922857496428902
chr18	78038600	78039600	-0.5492572647094256
chr18	78038700	78039700	-0.5929774579358319
chr18	78038800	78039800	-0.7783897910421466
chr18	78038900	78039900	-1.3331990103348974
chr18	78039000	78040000	-2.000342289801901
chr18	78039100	78040100	-1.504139893750286
chr18	78039200	78040200	-1.3013584156671638
chr18	78039300	78040300	-1.1367423955339857
chr18	78039400	78040400	-0.7640626337101317
chr18	78039500	78040500	-0.9585598877847942
chr18	78039600	78040600	-0.8833273198819391
chr18	78039700	78040700	-0.693246293292249
chr18	78039800	78040800	-0.7850896420033733
chr18	78039900	78040900	-0.2857117272572228
chr18	78040000	78041000	0.3464294126784615
chr18	78040100	78041100	0.2511081568124248
chr18	78040200	78041200	0.3535625042524813
chr18	78040300	78041300	-0.13659489248126255
chr18	78040400	78041400	-0.34643398833931505
chr18	78040500	78041500	-0.04271115592228451
chr18	78040600	78041600	-0.8175959466897391
chr18	78040700	78041700	-1.0426549734968038
chr18	78040800	78041800	-0.9055322673222436
chr18	78040900	78041900	-1.4224994178596555
chr18	78041000	78042000	-2.038870506616782
chr18	78041100	78042100	-2.141622217750124
chr18	78041200	78042200	-2.6155660659465787
chr18	78041300	78042300	-1.5664183668388048
chr18	78041400	78042400	-2.1504335182977834
chr18	78041500	78042500	-2.0548006390351388
chr18	78041600	78042600	-1.5903252432250334
chr18	78041700	78042700	-1.1129014275046
chr18	78041800	78042800	-1.4012500065805682
chr18	78041900	78042900	-1.3363352253281509
chr18	78042000	78043000	-0.732146929247897
chr18	78042100	78043100	-0.20615928077400505
chr18	78042200	78043200	-0.4952796750976166
chr18	78042300	78043300	-1.0503855500434347
chr18	78043100	78044100	-2.3235162684507618
chr18	78043300	78044300	-0.7872455666959751
chr18	78043400	78044400	-1.0458301175902849
chr18	78043500	78044500	-0.922164758913983
chr18	78043600	78044600	-0.7398831298057285
chr18	78043700	78044700	-0.6158654613959305
chr18	78043800	78044800	-0.7226690838774829
chr18	78043900	78044900	0.20784880441605028
chr18	78044000	78045000	0.19611086206495118
chr18	78044100	78045100	0.4722988435106456
chr18	78044200	78045200	0.02520640708339001
chr18	78044300	78045300	-0.14198668561615987
chr18	78044400	78045400	0.20672041306012065
chr18	78044500	78045500	0.09026084867745507
chr18	78046900	78047900	0.3195987962326753
chr18	78047000	78048000	0.3734640241083696
chr18	78047100	78048100	0.3368706640305819
chr18	78047200	78048200	1.4890836665674445
chr18	78047300	78048300	0.6852410581967651
chr18	78047400	78048400	0.3070255334015929
chr18	78047500	78048500	0.1038504785261134
chr18	78047600	78048600	-0.04189198752379559
chr18	78047700	78048700	-0.3737468126263702
chr18	78047800	78048800	-0.4265945225709989
chr18	78047900	78048900	-1.3335834997080316
chr18	78048000	78049000	-1.887707002806026
chr18	78048100	78049100	-2.3041649969286704
chr18	78048200	78049200	-2.676464981052941
chr18	78048300	78049300	-2.190663962115999
chr18	78048400	78049400	-1.5416368192392431
chr18	78048500	78049500	-0.6102155135441966
chr18	78048600	78049600	-0.2439542440147344
chr18	78048700	78049700	0.028053048699345103
chr18	78048800	78049800	-0.4559871713568348
chr18	78048900	78049900	0.3164124935007332
chr18	78049000	78050000	0.8099375200012505
chr18	78049100	78050100	0.7337508090232927
chr18	78049200	78050200	0.825498150562489
chr18	78049300	78050300	0.7250131356939591
chr18	78049400	78050400	0.2237588672841052
chr18	78049500	78050500	-0.4892683174925145
chr18	78049600	78050600	-0.8271210306291538
chr18	78049700	78050700	-0.8086519736987638
chr18	78050400	78051400	1.2245486906829302
chr18	78050500	78051500	0.9191474614289468
chr18	78050600	78051600	1.0577144393770144
chr18	78050700	78051700	0.9407902908702821
chr18	78050800	78051800	1.4890618342193238
chr18	78050900	78051900	1.650097852154676
chr18	78051000	78052000	1.5405000684967207
chr18	78051100	78052100	0.9311172733096116
chr18	78051200	78052200	0.318259782399987
chr18	78051300	78052300	0.21056352142239448
chr18	78051400	78052400	0.7113364171961538
chr18	78051500	78052500	1.120976113995834
chr18	78051600	78052600	1.2598049058721743
chr18	78051700	78052700	1.4471657813206964
chr18	78051800	78052800	1.2806715363507577
chr18	78051900	78052900	0.5075926345829688
chr18	78052000	78053000	0.17075813266241346
chr18	78052100	78053100	0.08813290506524699
chr18	78052200	78053200	-0.5685666059295029
chr18	78052300	78053300	-1.481177925399242
chr18	78052400	78053400	-2.1453164419550292
chr18	78052500	78053500	-1.90018207650939
chr18	78052600	78053600	-2.077689328138149
chr18	78052700	78053700	-1.7276565765739522
chr18	78052800	78053800	-1.886453131692946
chr18	78052900	78053900	-2.182796517299359
chr18	78053000	78054000	-1.03499313088743
chr18	78053100	78054100	-1.0656992942616426
chr18	78053200	78054200	-0.5525477050006309
chr18	78053300	78054300	0.29937668975971043
chr18	78053400	78054400	0.6430036053568922
chr18	78053500	78054500	0.14652201044091998
chr18	78053600	78054600	0.05153392052558292
chr18	78053700	78054700	-0.4480842888768351
chr18	78053800	78054800	-1.0526102851931871
chr18	78053900	78054900	0.04514021019061095
chr18	78054800	78055800	0.8451194839486893
chr18	78054900	78055900	0.8484794889185692
chr18	78055000	78056000	1.303290704186511
chr18	78055100	78056100	1.2115701354363155
chr18	78055200	78056200	1.1046759736018823
chr18	78055300	78056300	1.0186710804538808
chr18	78055400	78056400	1.003122302781
chr18	78055500	78056500	0.7000999867267389
chr18	78055600	78056600	0.4364434147252408
chr18	78055700	78056700	0.4600501234170843
chr18	78055800	78056800	0.1660380492360402
chr18	78055900	78056900	0.3512071864777853
chr18	78056000	78057000	-0.7247948940471591
chr18	78056100	78057100	-0.7057790535562635
chr18	78056200	78057200	-0.9525882320557182
chr18	78056300	78057300	-0.4421441506113041
chr18	78056400	78057400	-0.2439029662869369
chr18	78056500	78057500	-0.10286088530391373
chr18	78056600	78057600	0.9833392589300683
chr18	78056700	78057700	1.1932792416075986
chr18	78056800	78057800	0.7245587517107929
chr18	78056900	78057900	0.35081439145788224
chr18	78057000	78058000	0.9398942196257133
chr18	78057100	78058100	1.057392084725318
chr18	78057200	78058200	1.5003777362423416
chr18	78057300	78058300	0.9021049571337236
chr18	78057400	78058400	0.8277247183372759
chr18	78057500	78058500	0.4570393286820351
chr18	78057600	78058600	-0.2946906693861651
chr18	78057700	78058700	-0.2724827183152074
chr18	78057800	78058800	-0.6659206619508761
chr18	78057900	78058900	-0.8417020106160776
chr18	78058000	78059000	-1.122796839661482
chr18	78058100	78059100	-0.7790880348316139
chr18	78058200	78059200	-0.427136588926247
chr18	78058300	78059300	-0.3680626960580875
chr18	78058400	78059400	-0.6651834481810067
chr18	78058500	78059500	-0.02924857129343301
chr18	78058600	78059600	-0.4432535927951503
chr18	78058700	78059700	-0.9418046880283542
chr18	78058800	78059800	-0.5174517608912264
chr18	78058900	78059900	-0.10292107558044704
chr18	78059000	78060000	0.23907802148730337
chr18	78059100	78060100	-0.023794471526804497
chr18	78059200	78060200	-0.531215191472399
chr18	78059300	78060300	-0.7639173039546007
chr18	78060500	78061500	-0.4223858029239288
chr18	78060600	78061600	-0.3674967075308782
chr18	78060700	78061700	-0.3130271710949959
chr18	78060800	78061800	-0.773391060251728
chr18	78060900	78061900	-0.8568867910924629
chr18	78061000	78062000	-0.7024064971282983
chr18	78061100	78062100	-0.8488615199981994
chr18	78061200	78062200	-1.2942707734869203
chr18	78061300	78062300	-0.7511498059651665
chr18	78061400	78062400	-0.4329715647681875
chr18	78062800	78063800	-0.0648301561075491
chr18	78062900	78063900	0.13277179426987842
chr18	78063000	78064000	0.2495226489747858
chr18	78063100	78064100	-0.11217643671058623
chr18	78063200	78064200	-0.4578242957222414
chr18	78063300	78064300	0.4354294107066155
chr18	78063400	78064400	-0.05294313544278642
chr18	78063500	78064500	-0.177483912807573
chr18	78064600	78065600	-1.4306361369620486
chr18	78064700	78065700	-1.708974214780308
chr18	78064800	78065800	-1.757122209043521
chr18	78064900	78065900	-2.243586379585163
chr18	78065000	78066000	-2.951751130510212
chr18	78065100	78066100	-3.49377387973588
chr18	78065200	78066200	-3.3950283096557765
chr18	78065300	78066300	-3.3915265079795285
chr18	78065400	78066400	-2.7520318395691366
chr18	78065500	78066500	-2.771170241556003
chr18	78065600	78066600	-1.8328443119728297
chr18	78065700	78066700	-1.7643385656673625
chr18	78065800	78066800	-2.0151075602878064
chr18	78065900	78066900	-1.7931531863949273
chr18	78066000	78067000	-1.2960254729210796
chr18	78066100	78067100	-1.2079838455390173
chr18	78066200	78067200	-1.2400895205328488
chr18	78066300	78067300	-0.9728010952069468
chr18	78066400	78067400	-0.6479734988756907
chr18	78066500	78067500	-0.17484037495991553
chr18	78066600	78067600	-0.08808459188289862
chr18	78066700	78067700	-0.0335409806650762
chr18	78066800	78067800	0.533521982729539
chr18	78066900	78067900	0.8829435905124199
chr18	78067000	78068000	0.9478279131049612
chr18	78067100	78068100	1.4404832724574799
chr18	78067200	78068200	1.287469908693993
chr18	78067300	78068300	0.8662286788839647
chr18	78067400	78068400	0.4270522182539325
chr18	78067500	78068500	0.6380405353181169
chr18	78067600	78068600	0.8825601211018584
chr18	78067700	78068700	0.7179665272569229
chr18	78067800	78068800	0.5782336226191155
chr18	78067900	78068900	0.08067197813303577
chr18	78068000	78069000	-0.0926263010630586
chr18	78068100	78069100	-0.21418301722247451
chr18	78068200	78069200	0.09280839528268586
chr18	78068300	78069300	0.4511126246006357
chr18	78068400	78069400	0.8395594255621796
chr18	78068500	78069500	0.4730923752246682
chr18	78068600	78069600	-0.22090960604977092
chr18	78068700	78069700	-0.08954560101771125
chr18	78068800	78069800	-0.12700896206838652
chr18	78068900	78069900	0.4996361189577813
chr18	78069000	78070000	0.905618219958579
chr18	78069100	78070100	0.6803020122131517
chr18	78069200	78070200	0.6400758362112521
chr18	78070600	78071600	0.5373137518126687
chr18	78070700	78071700	0.22616658580454485
chr18	78070800	78071800	0.1143040391762229
chr18	78070900	78071900	1.4183446211275306
chr18	78071000	78072000	1.9987106206470815
chr18	78071100	78072100	2.1821203743091377
chr18	78071200	78072200	2.3268539679034146
chr18	78071300	78072300	2.7237449086064904
chr18	78071400	78072400	2.3518406884247574
chr18	78071500	78072500	1.3311813883129682
chr18	78075500	78076500	1.8513795694709985
chr18	78075600	78076600	1.2571601072047511
chr18	78075700	78076700	0.7654855781760477
chr18	78075800	78076800	0.5365558397210938
chr18	78075900	78076900	0.4615958525380214
chr18	78076000	78077000	0.5842128326177851
chr18	78077000	78078000	-1.2631912772716305
chr18	78077100	78078100	-1.1503643827960879
chr18	78077800	78078800	1.1632755049461514
chr18	78077900	78078900	1.0957686385027978
chr18	78078000	78079000	1.839396651052646
chr18	78078100	78079100	1.5805808018385274
chr18	78078200	78079200	1.6563891150620251
chr18	78078300	78079300	2.168757038254201
chr18	78078400	78079400	2.545345756006704
chr18	78078500	78079500	2.585782259764292
chr18	78078600	78079600	2.4728778323708385
chr18	78078700	78079700	2.1263098338485453
chr18	78078800	78079800	1.49891093342641
chr18	78078900	78079900	1.6783692410000612
chr18	78079000	78080000	1.0405780425494233
chr18	78083400	78084400	1.574385385206
chr18	78083500	78084500	1.8035212419262328
chr18	78083600	78084600	1.7417236071313122
chr18	78083700	78084700	1.714913657867608
chr18	78083800	78084800	0.8363842549966632
chr18	78083900	78084900	1.1061047681677063
chr18	78084000	78085000	1.027556204225417
chr18	78084100	78085100	0.3644208300883718
chr18	78084200	78085200	0.2475505868416565
chr18	78084300	78085300	-0.6586634781443658
chr18	78084400	78085400	-0.8958106234735806
chr18	78084500	78085500	-0.997908126065852
chr18	78084600	78085600	-0.9565092068635608
chr18	78084700	78085700	-1.0605009010477504
chr18	78084800	78085800	-0.7868471542858559
chr18	78084900	78085900	-1.3594715960816832
chr18	78085600	78086600	0.6358876163737937
chr18	78085700	78086700	0.42073862431124265
chr18	78085800	78086800	0.5501570765467737
chr18	78085900	78086900	0.7647940736269296
chr18	78086000	78087000	0.8420320683175168
chr18	78086100	78087100	1.0076140321348113
chr18	78086200	78087200	1.0804977443210415
chr18	78086300	78087300	1.3267453006197063
chr18	78087600	78088600	1.7593729816475892
chr18	78087700	78088700	2.3605755700149422
chr18	78087800	78088800	2.1816305503048907
chr18	78087900	78088900	2.065706049012703
chr18	78088000	78089000	2.523886257095124
chr18	78088100	78089100	1.7133772530386473
chr18	78088200	78089200	1.091928711115447
chr18	78088300	78089300	0.8553624679093494
chr18	78088400	78089400	1.4349074147893612
chr18	78088500	78089500	1.2195872113171178
chr18	78088600	78089600	1.161866694779463
chr18	78088700	78089700	0.7152879217437232
chr18	78088800	78089800	0.5226423356331377
chr18	78088900	78089900	0.5816721730706912
chr18	78089000	78090000	-0.2539805681809004
chr18	78089100	78090100	0.5083582968663758
chr18	78089200	78090200	1.3509948804701422
chr18	78089300	78090300	0.8948267457214574
chr18	78089400	78090400	0.7780684743892933
chr18	78089500	78090500	0.9828890367498108
chr18	78089600	78090600	1.0872448763516422
chr18	78089700	78090700	1.0222343718301443
chr18	78089800	78090800	1.2120873367816754
chr18	78089900	78090900	1.0222027525012527
chr18	78090000	78091000	1.6191459260191432
chr18	78090100	78091100	1.084951218499369
chr18	78090200	78091200	0.9679082713879276
chr18	78090300	78091300	1.5690958315813694
chr18	78090400	78091400	1.400547316051263
chr18	78090500	78091500	1.2159537657536952
chr18	78090600	78091600	1.0774286875471015
chr18	78090700	78091700	1.13052380399
chr18	78090800	78091800	1.0680843368341038
chr18	78090900	78091900	1.3037263711145226
chr18	78091000	78092000	1.191689406869145
chr18	78092400	78093400	0.6910939613655179
chr18	78092500	78093500	0.7029573778762059
chr18	78092600	78093600	0.8000840482818856
chr18	78092700	78093700	0.5666184947248021
chr18	78094100	78095100	1.6395671181707352
chr18	78094200	78095200	1.556807078293708
chr18	78094300	78095300	1.6242929979206595
chr18	78094400	78095400	1.6927052989113252
chr18	78094500	78095500	1.627830855790941
chr18	78094600	78095600	1.7213294803100556
chr18	78094700	78095700	1.8960709718102693
chr18	78094800	78095800	1.8167901756268685
chr18	78094900	78095900	1.386925578813354
chr18	78095000	78096000	1.2484252887105627
chr18	78095100	78096100	1.5572223790035526
chr18	78095200	78096200	1.5199900566682505
chr18	78095300	78096300	1.3509566734469205
chr18	78096500	78097500	0.1930334540362323
chr18	78096600	78097600	0.2511318237620808
chr18	78096700	78097700	-0.13631688076625076
chr18	78096800	78097800	-0.1479630122352269
chr18	78096900	78097900	-0.10837561797205404
chr18	78097000	78098000	-0.0734467822730816
chr18	78100400	78101400	1.0007693134758116
chr18	78100500	78101500	1.188924066518769
chr18	78100600	78101600	0.9539436832308208
chr18	78100700	78101700	0.7402969151251911
chr18	78100800	78101800	0.9121336322325466
chr18	78100900	78101900	1.134121049264627
chr18	78101000	78102000	1.6969482792150177
chr18	78101100	78102100	1.1917297421640145
chr18	78101300	78102300	1.2132618392330592
chr18	78101400	78102400	0.8436549115030779
chr18	78101500	78102500	0.7062817667534438
chr18	78101600	78102600	0.8072919749108339
chr18	78101700	78102700	1.268261410512063
chr18	78101800	78102800	1.4610070309403738
chr18	78101900	78102900	1.2526107629734282
chr18	78102000	78103000	0.9924658965052328
chr18	78102100	78103100	0.8564802431583985
chr18	78102200	78103200	0.9660280392112608
chr18	78102300	78103300	0.4440469012293764
chr18	78102400	78103400	0.21623463880629604
chr18	78102500	78103500	-0.17530516005058555
chr18	78102600	78103600	-0.13064976755235955
chr18	78102700	78103700	-0.4101759464711473
chr18	78102800	78103800	-0.8236157540832105
chr18	78102900	78103900	-0.6226694317424876
chr18	78103000	78104000	-0.5686876073472631
chr18	78103100	78104100	-0.610220794349284
chr18	78104800	78105800	0.5501547555080102
chr18	78104900	78105900	0.35222208317484804
chr18	78105100	78106100	0.4593121573428751
chr18	78105200	78106200	0.5217520177955554
chr18	78105300	78106300	0.4935910503106635
chr18	78105600	78106600	0.4372549256131516
chr18	78107700	78108700	-1.7658599216997282
chr18	78107800	78108800	-1.9210863462236083
chr18	78107900	78108900	-2.3023955468456845
chr18	78108000	78109000	-2.879131825684708
chr18	78109200	78110200	-0.5662905066083951
chr18	78109300	78110300	0.3739269880967514
chr18	78109400	78110400	0.07137620062142637
chr18	78109500	78110500	0.2016406711259968
chr18	78109600	78110600	0.3954910908432099
chr18	78109700	78110700	0.5145081809208718
chr18	78109800	78110800	0.08129665678084258
chr18	78109900	78110900	-0.10633462312812893
chr18	78110000	78111000	-0.23489130584927306
chr18	78110100	78111100	-0.38239937482753744
chr18	78110200	78111200	-0.5230456642047788
chr18	78110300	78111300	-1.4114975016263032
chr18	78110400	78111400	-1.0878174176503947
chr18	78110500	78111500	-1.1701320606930383
chr18	78110600	78111600	-1.4824825270465254
chr18	78111100	78112100	-1.646628381843575
chr18	78111200	78112200	-1.9592526071184093
chr18	78111300	78112300	-2.106654779905192
chr18	78111400	78112400	-1.8957011882171884
chr18	78111500	78112500	-2.01083104870158
chr18	78111600	78112600	-1.90238360383731
chr18	78111700	78112700	-1.9921695588937705
chr18	78111800	78112800	-1.6016781368588986
chr18	78111900	78112900	-1.8925194606559108
chr18	78112000	78113000	-1.8173536950048943
chr18	78112100	78113100	-1.9929967371274293
chr18	78112200	78113200	-1.6132132439164373
chr18	78112300	78113300	-1.3804538391112116
chr18	78112400	78113400	-1.3772632672940626
chr18	78112500	78113500	-1.2395446773357135
chr18	78112600	78113600	-1.4085235659978936
chr18	78113200	78114200	-0.17665460517874185
chr18	78113300	78114300	-0.21257801918936825
chr18	78113400	78114400	-0.4128047431528392
chr18	78113500	78114500	-0.1859258357880373
chr18	78113600	78114600	-0.2054849801153778
chr18	78113700	78114700	-0.6652544263278005
chr18	78113800	78114800	-0.8183611761778692
chr18	78113900	78114900	-0.9430380389592692
chr18	78114000	78115000	-0.7320796885896441
chr18	78114100	78115100	-0.9759371502379764
chr18	78114200	78115200	-1.538276094731258
chr18	78114300	78115300	-1.6854757203503419
chr18	78114400	78115400	-1.6524094546810395
chr18	78114500	78115500	-2.12016731062636
chr18	78114600	78115600	-1.9876227078544035
chr18	78114700	78115700	-2.239649811756144
chr18	78114800	78115800	-2.4673223408270717
chr18	78114900	78115900	-2.331929908265165
chr18	78115000	78116000	-2.845999273867928
chr18	78115100	78116100	-2.7302680539754642
chr18	78115200	78116200	-2.0645355904638643
chr18	78115300	78116300	-1.2539611692510395
chr18	78115400	78116400	-1.6638276951544069
chr18	78115500	78116500	-1.3157421361224138
chr18	78115600	78116600	-1.5518355478297947
chr18	78115700	78116700	-1.6225139891275782
chr18	78115800	78116800	-1.4933987628540977
chr18	78115900	78116900	-1.9709549836450848
chr18	78116000	78117000	-1.5663532521093226
chr18	78116100	78117100	-1.4584571287852612
chr18	78116200	78117200	-1.108981525208011
chr18	78116300	78117300	-1.2069908025907885
chr18	78116400	78117400	-0.42346282875975
chr18	78116500	78117500	-0.8258973659701949
chr18	78116600	78117600	-0.37534120895053547
chr18	78116700	78117700	0.6102257878987422
chr18	78116800	78117800	0.21057946519827392
chr18	78116900	78117900	0.5909464968230519
chr18	78117000	78118000	0.29090363681916714
chr18	78117100	78118100	0.2526353851429589
chr18	78117200	78118200	-0.549237365671132
chr18	78117300	78118300	-1.1006177056687
chr18	78117400	78118400	-1.6381359262830577
chr18	78117500	78118500	-1.8401624456805248
chr18	78117600	78118600	-2.3715911551538937
chr18	78117700	78118700	-2.264007038496316
chr18	78117800	78118800	-2.489733740564814
chr18	78117900	78118900	-1.9670588528353503
chr18	78118000	78119000	-1.8289979527553757
chr18	78118100	78119100	-1.4897220162237368
chr18	78118200	78119200	-1.1000657517617052
chr18	78118300	78119300	-1.0320498295366571
chr18	78118400	78119400	-0.8564143659727517
chr18	78118500	78119500	-0.6086840143904085
chr18	78119300	78120300	0.12281493713157328
chr18	78119400	78120400	0.3745272298265779
chr18	78119500	78120500	0.6670578965088685
chr18	78119600	78120600	1.0520507394602985
chr18	78119700	78120700	0.7224877538798048
chr18	78119800	78120800	0.9841830347355331
chr18	78119900	78120900	1.0331894446308754
chr18	78120000	78121000	0.8695840123246599
chr18	78120100	78121100	1.7076737679189389
chr18	78120200	78121200	1.6931169099968133
chr18	78120300	78121300	1.2219772002887168
chr18	78120400	78121400	1.2792119806867384
chr18	78120500	78121500	1.2997154691499928
chr18	78120600	78121600	1.0136594087550812
chr18	78120700	78121700	1.06696932863696
chr18	78120800	78121800	0.6829335484075121
chr18	78120900	78121900	0.6991030724117705
chr18	78121000	78122000	1.235378154406496
chr18	78121100	78122100	0.7386569800321429
chr18	78122000	78123000	-0.2183263558995341
chr18	78122100	78123100	-0.15848278564984108
chr18	78122200	78123200	0.27128077686597296
chr18	78122300	78123300	0.3467894314117099
chr18	78122400	78123400	0.4732377257847216
chr18	78122500	78123500	1.1281981016733753
chr18	78122600	78123600	1.4726004811122078
chr18	78128100	78129100	-0.12303915781017873
chr18	78128200	78129200	-0.9300573106303472
chr18	78128300	78129300	0.1712002095566816
chr18	78128400	78129400	0.4810638873073889
chr18	78128500	78129500	1.3489227773944288
chr18	78128600	78129600	1.6376770851575797
chr18	78128700	78129700	1.8801885675685184
chr18	78128800	78129800	2.1995346122288395
chr18	78128900	78129900	2.404208429081582
chr18	78129000	78130000	2.5156680625177343
chr18	78129100	78130100	2.7170919036119527
chr18	78129200	78130200	3.2161616841670684
chr18	78129300	78130300	2.2891407266204205
chr18	78129400	78130400	1.9499142364515327
chr18	78129500	78130500	1.1348367690083965
chr18	78135000	78136000	0.7446385339968864
chr18	78135100	78136100	0.5053419726762476
chr18	78135200	78136200	0.467168835543104
chr18	78135300	78136300	0.4378280312093884
chr18	78135400	78136400	0.3264050410164364
chr18	78135500	78136500	0.35699229757234063
chr18	78135600	78136600	0.1842993466832579
chr18	78135700	78136700	0.0940182520617056
chr18	78135800	78136800	0.22208160573262767
chr18	78136300	78137300	-0.5019005469944309
chr18	78136400	78137400	-0.10474112679593292
chr18	78136500	78137500	0.0391714642242834
chr18	78136600	78137600	-0.6655957126633533
chr18	78136700	78137700	-0.4812604521318261
chr18	78136800	78137800	-0.06283149936159863
chr18	78136900	78137900	0.5972615587389335
chr18	78137000	78138000	0.8239773870464725
chr18	78137100	78138100	0.6205295237971071
chr18	78137200	78138200	1.9370544348906693
chr18	78137300	78138300	1.9054124565298869
chr18	78137400	78138400	1.0319238501620005
chr18	78137500	78138500	0.7974820392923129
chr18	78137600	78138600	1.2440814791904398
chr18	78137700	78138700	0.7797791570532618
chr18	78137800	78138800	0.2514448450761666
chr18	78137900	78138900	-0.4866826798683242
chr18	78138000	78139000	-0.4980521228236319
chr18	78138100	78139100	-1.2695037821877142
chr18	78138200	78139200	-1.932101272321007
chr18	78138300	78139300	-2.356766799742564
chr18	78138400	78139400	-1.8082305084332309
chr18	78138500	78139500	-1.4164166057054923
chr18	78138600	78139600	-1.1563481772890218
chr18	78138700	78139700	-0.4573024874372926
chr18	78138800	78139800	-0.2356792318674185
chr18	78138900	78139900	-0.1124821506580933
chr18	78139000	78140000	-0.16073647802100657
chr18	78139100	78140100	0.3101486176850973
chr18	78139200	78140200	0.3285217837723745
chr18	78139300	78140300	0.6976211600712061
chr18	78139400	78140400	1.2686505541879338
chr18	78139500	78140500	1.6059489388332158
chr18	78139600	78140600	1.5502122252129245
chr18	78139700	78140700	1.4494925523019022
chr18	78139800	78140800	1.4528632061341746
chr18	78139900	78140900	1.2651188785183811
chr18	78140000	78141000	1.4257205172963445
chr18	78140100	78141100	1.186711449464545
chr18	78140200	78141200	0.6553950271119905
chr18	78140300	78141300	0.9212559270690256
chr18	78140400	78141400	0.2595251792572135
chr18	78140500	78141500	-0.24345336818413904
chr18	78140600	78141600	0.31964730562041505
chr18	78140700	78141700	0.7035796093684931
chr18	78140800	78141800	0.5577554060225721
chr18	78140900	78141900	0.6296922294044518
chr18	78141000	78142000	0.5933089555604196
chr18	78141100	78142100	0.8637765985720153
chr18	78141200	78142200	1.6895065280873376
chr18	78141300	78142300	1.0581789773988166
chr18	78141400	78142400	2.1798968693484206
chr18	78141500	78142500	2.183194028416882
chr18	78141600	78142600	1.3352540146683205
chr18	78141700	78142700	0.18030205367870114
chr18	78141800	78142800	0.28073087391201823
chr18	78141900	78142900	-0.6363431126384314
chr18	78142000	78143000	-1.5444363039948403
chr18	78142100	78143100	-1.3383639779140906
chr18	78142200	78143200	-1.3569045451812407
chr18	78142300	78143300	-1.4696273548951988
chr18	78142400	78143400	-2.226343813635444
chr18	78142500	78143500	-2.5355525653707125
chr18	78142600	78143600	-2.8439064307876785
chr18	78142700	78143700	-2.5145055290051705
chr18	78142800	78143800	-2.630197214693493
chr18	78142900	78143900	-1.7569277200887163
chr18	78143000	78144000	-0.2745050005903634
chr18	78143100	78144100	0.2695753783500015
chr18	78143200	78144200	-0.1143712371527058
chr18	78143300	78144300	-0.3318115376284689
chr18	78143400	78144400	-0.06310590055331808
chr18	78143500	78144500	0.4111061888061935
chr18	78143600	78144600	0.9509258401263582
chr18	78143700	78144700	0.9785996474138176
chr18	78143800	78144800	1.1284877751184852
chr18	78143900	78144900	1.303557242981293
chr18	78144000	78145000	0.5984892829362576
chr18	78147600	78148600	0.13610663242101828
chr18	78147700	78148700	0.3002991952496161
chr18	78147800	78148800	-0.010732779919723693
chr18	78147900	78148900	0.07460471865160928
chr18	78148000	78149000	0.03751318453007281
chr18	78148100	78149100	0.019042503661867344
chr18	78148200	78149200	0.4399625297380471
chr18	78148300	78149300	-0.730550096520413
chr18	78148400	78149400	-0.9227988592585848
chr18	78148500	78149500	-0.8850023415504465
chr18	78148600	78149600	-1.9689364464680057
chr18	78148700	78149700	-1.9069934917771028
chr18	78148800	78149800	-1.3691983705182196
chr18	78148900	78149900	-1.693718407900643
chr18	78149000	78150000	-1.360221836257208
chr18	78149100	78150100	-1.4551970694734104
chr18	78149200	78150200	-2.232136636296275
chr18	78149300	78150300	-1.8254604174657985
chr18	78149400	78150400	-1.7615186515699517
chr18	78149500	78150500	-1.386140663201355
chr18	78149600	78150600	-0.9837700440968098
chr18	78149700	78150700	-1.4609097229353307
chr18	78149800	78150800	-1.433656159020184
chr18	78149900	78150900	-0.7205801633033142
chr18	78150000	78151000	-0.892587197415061
chr18	78150100	78151100	-0.8148286936743661
chr18	78150200	78151200	-0.13346067265384626
chr18	78150300	78151300	0.2764503012152588
chr18	78150400	78151400	0.99970136399618
chr18	78150500	78151500	0.9817341530533481
chr18	78150600	78151600	1.4121068570379731
chr18	78150700	78151700	1.7889176138322749
chr18	78150800	78151800	1.4085474622429874
chr18	78150900	78151900	0.6882628136795944
chr18	78151000	78152000	1.3353374853958635
chr18	78151100	78152100	1.334506159456419
chr18	78151200	78152200	1.2652871021942171
chr18	78151300	78152300	0.8607148800335361
chr18	78151400	78152400	0.9265043056775516
chr18	78151500	78152500	0.5695617725697836
chr18	78151600	78152600	0.9419270869553432
chr18	78151700	78152700	1.1632182250153746
chr18	78151800	78152800	1.7995380949924624
chr18	78151900	78152900	1.920803049887515
chr18	78152000	78153000	1.2557472164747685
chr18	78152100	78153100	1.4641510338754122
chr18	78152200	78153200	1.6767398383591303
chr18	78152300	78153300	1.9408725962989133
chr18	78152400	78153400	1.4878978312799165
chr18	78152500	78153500	1.8119574925341693
chr18	78152600	78153600	1.5758174807175154
chr18	78152700	78153700	1.8177702390480035
chr18	78152800	78153800	1.1726603918768392
chr18	78152900	78153900	1.0208203927340695
chr18	78153000	78154000	1.197798267577376
chr18	78154500	78155500	1.6805164183369876
chr18	78154600	78155600	1.4651921108665102
chr18	78154700	78155700	1.7191590508808203
chr18	78154800	78155800	1.9205828564052936
chr18	78154900	78155900	1.6454295966856909
chr18	78155000	78156000	1.1960695885800356
chr18	78155100	78156100	1.2828092816793275
chr18	78155200	78156200	0.5967614658667979
chr18	78155300	78156300	-0.06299885558957014
chr18	78155400	78156400	0.043472870980029665
chr18	78155500	78156500	0.11591664790736042
chr18	78155600	78156600	0.1554868798850228
chr18	78155700	78156700	-0.35697632930721296
chr18	78155800	78156800	-0.8415336954646501
chr18	78155900	78156900	-0.563869359732094
chr18	78156000	78157000	-0.10307394316645274
chr18	78157800	78158800	1.2272546985249335
chr18	78157900	78158900	0.8036274014373513
chr18	78158000	78159000	0.010751440596115417
chr18	78160300	78161300	-0.4954280816369096
chr18	78160400	78161400	-0.3209360159645055
chr18	78160500	78161500	-0.6754233205560592
chr18	78160600	78161600	-0.8500973640592381
chr18	78160700	78161700	-1.2775544499561382
chr18	78160800	78161800	-1.0502250917191187
chr18	78160900	78161900	-0.6249093202630993
chr18	78161000	78162000	-0.412573997329998
chr18	78161100	78162100	-0.2939097061476702
chr18	78161200	78162200	0.2907481029963887
chr18	78161300	78162300	0.2648934294510858
chr18	78161400	78162400	-0.5811527442352439
chr18	78161500	78162500	0.3317181706676956
chr18	78161600	78162600	0.13593389905538916
chr18	78161700	78162700	-0.2042937299538367
chr18	78161800	78162800	-0.3604201601191931
chr18	78161900	78162900	-0.5348017148621833
chr18	78162000	78163000	-0.37202709327452144
chr18	78162100	78163100	-0.7646541803996283
chr18	78162200	78163200	-0.7582875014640214
chr18	78162300	78163300	-0.7234862213159149
chr18	78162400	78163400	-0.8869475044165438
chr18	78162500	78163500	-1.3563878492101535
chr18	78162600	78163600	-1.257598797418769
chr18	78162700	78163700	-1.5713703616328385
chr18	78162800	78163800	-1.6086508012048968
chr18	78162900	78163900	-1.5186567112545315
chr18	78163000	78164000	-1.4913595335276053
chr18	78163100	78164100	-1.887307635731252
chr18	78163200	78164200	-2.5028020827907573
chr18	78163300	78164300	-2.1719365743869847
chr18	78163400	78164400	-0.970730678415312
chr18	78163500	78164500	-1.2766593058683715
chr18	78163600	78164600	-0.520963262108676
chr18	78163700	78164700	-0.1800885857762175
chr18	78163800	78164800	0.07796554327687621
chr18	78163900	78164900	-0.19613018479257924
chr18	78164000	78165000	0.027336779116566196
chr18	78164100	78165100	0.4607331710355233
chr18	78164200	78165200	1.5971455908847234
chr18	78164300	78165300	1.7776642442346269
chr18	78164400	78165400	1.343941732242918
chr18	78164500	78165500	1.1753118333365573
chr18	78164600	78165600	0.9108827471228154
chr18	78164700	78165700	1.450167982615014
chr18	78164800	78165800	1.709663734007209
chr18	78164900	78165900	1.8957274000629467
chr18	78165000	78166000	0.73298111350578
chr18	78165100	78166100	0.6763374412560073
chr18	78165200	78166200	-0.12382661967893488
chr18	78165300	78166300	-0.8922197852732159
chr18	78165400	78166400	-1.0768465603608075
chr18	78165500	78166500	-0.8576509506655265
chr18	78165600	78166600	-1.3065253708770306
chr18	78165700	78166700	-1.707745042798098
chr18	78165800	78166800	-2.420242772022481
chr18	78165900	78166900	-2.4204174349565304
chr18	78166700	78167700	-1.1791028365219365
chr18	78166800	78167800	-0.22935920927532416
chr18	78166900	78167900	-0.2337870948105772
chr18	78167000	78168000	-0.22648532598332358
chr18	78167100	78168100	-0.0651969684398749
chr18	78167200	78168200	-0.2764411027256856
chr18	78167300	78168300	-0.5683420968911169
chr18	78167400	78168400	-0.6723360497988106
chr18	78168400	78169400	0.17071827656430832
chr18	78168500	78169500	0.5251276703653173
chr18	78168600	78169600	1.0516855855993077
chr18	78168700	78169700	0.8462622770144266
chr18	78168800	78169800	1.3891215644880794
chr18	78168900	78169900	1.52926545479289
chr18	78169000	78170000	1.7266046773135137
chr18	78169100	78170100	2.2049824454148403
chr18	78169200	78170200	1.8680146109821767
chr18	78169300	78170300	1.7551926119286545
chr18	78169400	78170400	1.350749155896915
chr18	78169500	78170500	1.212119810689933
chr18	78169600	78170600	0.8720439291312589
chr18	78169700	78170700	1.0163183050998823
chr18	78169800	78170800	0.3990596634988477
chr18	78169900	78170900	0.011945525679292414
chr18	78170000	78171000	0.26379501319752713
chr18	78170100	78171100	-0.17688907481285449
chr18	78170200	78171200	0.8857592364427191
chr18	78170300	78171300	1.101752131109888
chr18	78170400	78171400	1.1019284661771354
chr18	78170500	78171500	0.7227991723027006
chr18	78170600	78171600	-0.4272870675622567
chr18	78170700	78171700	0.1828705968624652
chr18	78170800	78171800	0.10731102601475824
chr18	78170900	78171900	-0.010485460201681531
chr18	78171000	78172000	-0.5903642609334672
chr18	78171100	78172100	-0.5648386966388164
chr18	78171200	78172200	-0.6117962840785885
chr18	78171300	78172300	-0.7950336656084468
chr18	78171400	78172400	-1.1638041239757857
chr18	78171500	78172500	-0.7396227918003091
chr18	78171600	78172600	0.7042779080823143
chr18	78171700	78172700	-0.1618345837686026
chr18	78171800	78172800	-1.0452446409848672
chr18	78171900	78172900	-0.7214791464806813
chr18	78172000	78173000	-0.48309002350542457
chr18	78173200	78174200	-0.18478673841930304
chr18	78173300	78174300	0.4021855385866727
chr18	78173400	78174400	0.5080084368292584
chr18	78173500	78174500	0.4255850050136708
chr18	78173600	78174600	0.7224692683338008
chr18	78173700	78174700	1.0368226797134097
chr18	78173800	78174800	1.1401151618845675
chr18	78173900	78174900	1.6952946109623055
chr18	78174000	78175000	1.3114042226199372
chr18	78174100	78175100	1.0713476495342826
chr18	78174200	78175200	0.6719397781994513
chr18	78174300	78175300	0.5590468587416829
chr18	78174400	78175400	0.4676873930391837
chr18	78174500	78175500	0.6334565814546255
chr18	78174600	78175600	0.5223984463163793
chr18	78174700	78175700	-0.7314720126182026
chr18	78174800	78175800	-0.5322890425321285
chr18	78174900	78175900	-0.4473623973711071
chr18	78175800	78176800	1.9012006152408871
chr18	78175900	78176900	1.6763763616171017
chr18	78176000	78177000	1.1699794178561753
chr18	78176100	78177100	1.8201678762362992
chr18	78176200	78177200	1.2462251633890191
chr18	78176300	78177300	0.8023886086507216
chr18	78176400	78177400	0.2254579467606309
chr18	78176500	78177500	-0.13270474492270307
chr18	78176600	78177600	-0.4920016947449146
chr18	78176700	78177700	-1.1161143248559782
chr18	78176800	78177800	-1.4483983073072555
chr18	78176900	78177900	-1.5108934200534718
chr18	78177000	78178000	-1.03994081869048
chr18	78180000	78181000	-0.72128686883798
chr18	78180100	78181100	0.2728456914191625
chr18	78180200	78181200	0.5113023811320472
chr18	78180300	78181300	0.47185587190719896
chr18	78180400	78181400	0.5181852930308272
chr18	78180500	78181500	0.5519296670910508
chr18	78180600	78181600	0.6126152398539826
chr18	78180700	78181700	0.8671898274022395
chr18	78180800	78181800	1.6977931696912418
chr18	78180900	78181900	1.550164551619857
chr18	78182800	78183800	0.3898711882534647
chr18	78182900	78183900	0.9703283502313328
chr18	78183000	78184000	1.0104642364262897
chr18	78183100	78184100	0.6971632404853028
chr18	78183200	78184200	-0.25141636880549223
chr18	78183300	78184300	-0.3859554685781839
chr18	78183400	78184400	-0.6026899265881791
chr18	78183500	78184500	-0.7094812129747655
chr18	78183600	78184600	-1.7996836105857992
chr18	78183700	78184700	-2.0126266627284286
chr18	78183800	78184800	-2.608516940864533
chr18	78183900	78184900	-2.800955503605655
chr18	78184000	78185000	-2.5624505872977243
chr18	78184100	78185100	-2.753693383698116
chr18	78184200	78185200	-1.9351000142460624
chr18	78184300	78185300	-2.2184425830281334
chr18	78184400	78185400	-2.189037169591596
chr18	78184500	78185500	-2.278981055392311
chr18	78184600	78185600	-1.844556286877881
chr18	78184700	78185700	-1.7830531715807765
chr18	78184800	78185800	-1.2277288770095558
chr18	78185600	78186600	-1.5386420913763017
chr18	78185700	78186700	-1.4290103155557592
chr18	78185800	78186800	-1.0728834966047038
chr18	78185900	78186900	-0.909834401883608
chr18	78186000	78187000	-0.6709877281893563
chr18	78186100	78187100	-0.6789325739829797
chr18	78186200	78187200	-0.6213855399860302
chr18	78186300	78187300	-0.1942695490546788
chr18	78186400	78187400	0.5876646555373856
chr18	78186500	78187500	1.0093545712601577
chr18	78186600	78187600	1.190281351880794
chr18	78186700	78187700	1.2371701652946108
chr18	78186800	78187800	1.4557244763213597
chr18	78186900	78187900	1.3769378216004593
chr18	78187000	78188000	1.2370347312584855
chr18	78187100	78188100	1.2819224283434791
chr18	78187700	78188700	-1.3503851423602728
chr18	78188300	78189300	-2.3526361623390097
chr18	78188400	78189400	-1.6087119608145488
chr18	78188500	78189500	-0.9499932347524304
chr18	78188600	78189600	-0.18936339876873573
chr18	78188700	78189700	0.5602665538316494
chr18	78188800	78189800	-0.02283546391048875
chr18	78188900	78189900	0.17928351477641072
chr18	78189000	78190000	0.4035854132454481
chr18	78189100	78190100	0.479510725343495
chr18	78189200	78190200	0.6781198974947389
chr18	78189300	78190300	0.6081254641780051
chr18	78189500	78190500	0.5410069606978197
chr18	78189600	78190600	0.3157142177523282
chr18	78189700	78190700	0.2413484591428129
chr18	78189800	78190800	1.1625093009551128
chr18	78189900	78190900	1.1111658668449578
chr18	78190000	78191000	1.0347959818731198
chr18	78190100	78191100	1.0396370484113833
chr18	78190200	78191200	1.1439011647756392
chr18	78190300	78191300	1.170480677092446
chr18	78190400	78191400	0.8739710034055023
chr18	78190500	78191500	0.7724258883341079
chr18	78190600	78191600	0.13369358837346015
chr18	78190700	78191700	-0.14813036127434864
chr18	78190800	78191800	-0.7017552964956206
chr18	78190900	78191900	-0.7176956481755656
chr18	78191000	78192000	-1.1823824483042846
chr18	78191100	78192100	-1.5352537019376016
chr18	78191200	78192200	-1.990038373248952
chr18	78191300	78192300	-1.590853073546406
chr18	78191400	78192400	-0.9396852991696124
chr18	78191500	78192500	-1.4114075032369942
chr18	78191600	78192600	-0.4405975241018453
chr18	78191700	78192700	-0.05944495871351733
chr18	78191800	78192800	-0.3613755642129109
chr18	78191900	78192900	-0.4696206965728412
chr18	78192000	78193000	-0.6389901109925579
chr18	78192100	78193100	-0.1815170940144412
chr18	78192200	78193200	-0.2048100081119008
chr18	78192300	78193300	-0.5333140517198471
chr18	78192400	78193400	-0.8512473174493813
chr18	78192500	78193500	-0.5907399569776111
chr18	78192600	78193600	-1.099843512626792
chr18	78192700	78193700	-1.3796526953080297
chr18	78192800	78193800	-0.9464024285869614
chr18	78192900	78193900	-0.9839390896415618
chr18	78193000	78194000	-0.5335737314375806
chr18	78193100	78194100	-0.3153518146464656
chr18	78193200	78194200	0.19240652333668126
chr18	78193300	78194300	-0.374845302044334
chr18	78193400	78194400	-0.3578275014064575
chr18	78193500	78194500	-0.045792213714196686
chr18	78193600	78194600	-0.14340799651179598
chr18	78193700	78194700	0.4641002772816461
chr18	78193800	78194800	0.4580637207993947
chr18	78193900	78194900	0.23312183640262216
chr18	78194000	78195000	0.35145878651753787
chr18	78194100	78195100	0.20836896922845285
chr18	78194200	78195200	-0.009056503762118516
chr18	78194300	78195300	0.5247874111349006
chr18	78194400	78195400	0.5171202124352785
chr18	78195100	78196100	0.4082795278861741
chr18	78195200	78196200	0.4901749511199875
chr18	78195300	78196300	0.5817712176176427
chr18	78195400	78196400	0.5567326484308786
chr18	78195500	78196500	-0.13040744792734152
chr18	78195600	78196600	0.1784276347319711
chr18	78195700	78196700	0.034055790767032836
chr18	78195800	78196800	-0.5620666804891935
chr18	78195900	78196900	0.22394745477606406
chr18	78196000	78197000	-0.12026473728703087
chr18	78196100	78197100	0.1301139721791633
chr18	78196200	78197200	-0.3525396879646749
chr18	78196300	78197300	-0.42239944702154936
chr18	78196400	78197400	0.05478217519040751
chr18	78196500	78197500	0.3410533517865093
chr18	78196600	78197600	-0.11929267329275835
chr18	78196700	78197700	-0.09203296237068667
chr18	78197800	78198800	0.17710362876231786
chr18	78197900	78198900	-0.2052402495928501
chr18	78198000	78199000	-0.2166071878115095
chr18	78198100	78199100	-0.8445253676658289
chr18	78198200	78199200	-1.901866625051421
chr18	78198300	78199300	-0.8636667318357983
chr18	78198400	78199400	-1.4487514307217113
chr18	78198500	78199500	-1.4639510145402626
chr18	78198600	78199600	-1.171305885742008
chr18	78198700	78199700	-0.9602742517682484
chr18	78198800	78199800	-1.2692960336872383
chr18	78198900	78199900	-0.3933418717302558
chr18	78199000	78200000	-0.564628298331302
chr18	78199100	78200100	-0.5427262502643112
chr18	78199200	78200200	0.7995603076164821
chr18	78199300	78200300	0.11835402694596225
chr18	78199400	78200400	-0.02903569832572009
chr18	78199500	78200500	0.21426719185970794
chr18	78199600	78200600	0.7973397255095479
chr18	78199700	78200700	0.21840568991721301
chr18	78199800	78200800	0.965630858121802
chr18	78199900	78200900	0.9996202172961584
chr18	78200000	78201000	0.8277645051910498
chr18	78200100	78201100	0.947603489879437
chr18	78200200	78201200	0.7597153027305661
chr18	78200300	78201300	1.0056293312083302
chr18	78200400	78201400	1.0108687710578812
chr18	78200500	78201500	1.1962991388457689
chr18	78200600	78201600	0.8820322172870235
chr18	78200700	78201700	0.6702957428506453
chr18	78200800	78201800	0.6483508072182974
chr18	78200900	78201900	0.4582306578927166
chr18	78201000	78202000	0.6621087200899489
chr18	78201100	78202100	0.7314843703544027
chr18	78201200	78202200	0.8996225396140337
chr18	78201300	78202300	0.6242383266177707
chr18	78201400	78202400	0.3982488855330924
chr18	78201500	78202500	0.09724211879975654
chr18	78201600	78202600	-0.3925968483213989
chr18	78201700	78202700	-0.6459857598588166
chr18	78201800	78202800	-0.8663189462295223
chr18	78201900	78202900	-1.3665094969430789
chr18	78202000	78203000	-1.0101279520808688
chr18	78202100	78203100	-0.7763681595061417
chr18	78202200	78203200	-0.6927334552083969
chr18	78202300	78203300	-0.8127231420938752
chr18	78202400	78203400	-0.7940404364389828
chr18	78202500	78203500	-0.4692143190243396
chr18	78202600	78203600	0.5045314427854686
chr18	78202700	78203700	0.9783645545509352
chr18	78202800	78203800	0.9959850504367388
chr18	78202900	78203900	1.5823578417054216
chr18	78203000	78204000	1.0650777192233214
chr18	78203100	78204100	0.5575724000639057
chr18	78203200	78204200	0.3527912579558747
chr18	78203300	78204300	0.5683047874965369
chr18	78203400	78204400	-0.2058760738118897
chr18	78203500	78204500	-0.8436426507924627
chr18	78203600	78204600	-1.6012483646069466
chr18	78203700	78204700	-1.1974639202225543
chr18	78203800	78204800	-1.1676545545194466
chr18	78203900	78204900	-2.0287241830827623
chr18	78204000	78205000	-1.8414499322503546
chr18	78204100	78205100	-1.8882181488590248
chr18	78204200	78205200	-1.9831116533979305
chr18	78204300	78205300	-2.3662172430233155
chr18	78204400	78205400	-1.4079694518489512
chr18	78204500	78205500	-0.8804947417121002
chr18	78204600	78205600	-0.28695855821756355
chr18	78204700	78205700	-0.3905920119889829
chr18	78204800	78205800	-0.5177059658512067
chr18	78204900	78205900	0.09878666595101444
chr18	78205000	78206000	0.8014731519925763
chr18	78205100	78206100	0.3118129699270738
chr18	78205200	78206200	0.27335462410856914
chr18	78205300	78206300	0.11554376300736068
chr18	78205400	78206400	0.6151896109984946
chr18	78205500	78206500	0.4860219455642825
chr18	78205600	78206600	0.6435292556407644
chr18	78205700	78206700	0.4181151849222432
chr18	78205800	78206800	0.954136541877128
chr18	78205900	78206900	0.6309372995757174
chr18	78206000	78207000	0.42934650516659995
chr18	78206100	78207100	0.9042408041509392
chr18	78206200	78207200	1.6115910562272788
chr18	78206300	78207300	1.5569225852333817
chr18	78206400	78207400	0.5890908917957881
chr18	78206500	78207500	0.6144706161093406
chr18	78206600	78207600	0.7578346088888778
chr18	78206700	78207700	0.6366876310020481
chr18	78206800	78207800	0.07655196178442532
chr18	78206900	78207900	0.5855233587459121
chr18	78207000	78208000	0.45713255022732363
chr18	78207100	78208100	0.580592155188725
chr18	78207200	78208200	-0.2282814862120464
chr18	78209400	78210400	2.141756800858548
chr18	78209500	78210500	2.1171432802568932
chr18	78209600	78210600	2.4639452131740858
chr18	78209700	78210700	1.3020722366169573
chr18	78209800	78210800	1.2494142366360592
chr18	78209900	78210900	1.8458972078158893
chr18	78210000	78211000	1.4828393437240943
chr18	78210100	78211100	0.9186883839392224
chr18	78210200	78211200	0.7175265725743574
chr18	78210300	78211300	0.07696683580340821
chr18	78210400	78211400	-0.32420084903803864
chr18	78210500	78211500	-0.5027131404944474
chr18	78210600	78211600	-0.679638217595121
chr18	78210700	78211700	-0.017278577790579185
chr18	78212600	78213600	0.4601513416276523
chr18	78212700	78213700	0.3449387001384698
chr18	78212800	78213800	0.933328425449546
chr18	78212900	78213900	1.3134747019356483
chr18	78213000	78214000	1.2513473658116054
chr18	78213100	78214100	1.8393190618869368
chr18	78213200	78214200	1.6331355864178942
chr18	78213300	78214300	2.0336113132544744
chr18	78213400	78214400	1.896036160778122
chr18	78213500	78214500	2.6429732306458638
chr18	78213600	78214600	2.3157588155962268
chr18	78213700	78214700	2.4341569478232
chr18	78213800	78214800	2.0072365491458086
chr18	78213900	78214900	1.7221424797664344
chr18	78214000	78215000	1.7362647790524905
chr18	78214100	78215100	1.2576846607583545
chr18	78214200	78215200	1.4212103032816656
chr18	78214300	78215300	0.6554735440209536
chr18	78214400	78215400	0.15056754273081635
chr18	78214500	78215500	-0.3595193388977733
chr18	78214600	78215600	0.3189381682213699
chr18	78219000	78220000	-0.7697743416950487
chr18	78219100	78220100	-0.4482365583792783
chr18	78219200	78220200	-0.5692867642811892
chr18	78219300	78220300	-0.293252829844253
chr18	78219400	78220400	-0.15130620550955734
chr18	78219500	78220500	0.19537665953030656
chr18	78219600	78220600	0.014518641094026159
chr18	78219700	78220700	0.30349121201756285
chr18	78219800	78220800	-0.027720256074192186
chr18	78219900	78220900	0.4737283778778646
chr18	78220000	78221000	0.6667752442275651
chr18	78220100	78221100	0.32364349570552753
chr18	78220200	78221200	0.7710370794231902
chr18	78220300	78221300	1.0322720602552324
chr18	78220400	78221400	1.5420004735639925
chr18	78220500	78221500	1.672102181314393
chr18	78220600	78221600	2.2901855598157623
chr18	78220700	78221700	2.205532237179453
chr18	78220800	78221800	3.2296662323155108
chr18	78220900	78221900	2.7248326265195337
chr18	78221000	78222000	2.9769526186678155
chr18	78221100	78222100	3.5926756487194407
chr18	78221200	78222200	3.488440113728456
chr18	78221300	78222300	2.57604694162062
chr18	78221400	78222400	2.1623551752848824
chr18	78221500	78222500	1.81006377713757
chr18	78221600	78222600	1.3592869583223703
chr18	78221700	78222700	1.5129850009135175
chr18	78221800	78222800	0.8195461926546627
chr18	78221900	78222900	0.5651912089328166
chr18	78222000	78223000	-0.012017890267556269
chr18	78222100	78223100	-0.7313895470419094
chr18	78222200	78223200	-1.3427793111845157
chr18	78222300	78223300	-0.96952050094734
chr18	78224100	78225100	0.4781088011606204
chr18	78224200	78225200	0.040066696169911716
chr18	78224300	78225300	0.025242225921754097
chr18	78224400	78225400	-0.020423204843080373
chr18	78224500	78225500	-0.0538545833179585
chr18	78224600	78225600	0.04325519831747167
chr18	78224700	78225700	-0.4073361552353308
chr18	78224800	78225800	-0.5830297872511186
chr18	78224900	78225900	-0.5938758603758431
chr18	78225000	78226000	-0.8081313971153145
chr18	78225100	78226100	-1.6108309177339375
chr18	78225200	78226200	-1.4747082277161412
chr18	78226500	78227500	0.24465571039279885
chr18	78226600	78227600	-0.11449253483531373
chr18	78226700	78227700	0.16626031117683118
chr18	78226800	78227800	-0.3205922467311992
chr18	78226900	78227900	-0.5827720120330192
chr18	78228000	78229000	-0.4025041629261262
chr18	78228100	78229100	-0.6208144258128206
chr18	78228200	78229200	-0.11077958579212188
chr18	78228300	78229300	-0.3711991607327402
chr18	78228400	78229400	-0.2991078560826087
chr18	78229900	78230900	0.8956878945374837
chr18	78230000	78231000	0.9833757846952853
chr18	78230100	78231100	0.6104656161729505
chr18	78231000	78232000	-0.20771512873528236
chr18	78231100	78232100	-0.5185579085076104
chr18	78231200	78232200	-0.4558923115295565
chr18	78231300	78232300	-0.8140135976470128
chr18	78231400	78232400	-0.9666567984443312
chr18	78231500	78232500	-1.0368341122569529
chr18	78231600	78232600	-0.9999180026528506
chr18	78231700	78232700	-0.7948722544253742
chr18	78231800	78232800	-0.4702871765532386
chr18	78231900	78232900	-0.19825418330037411
chr18	78236000	78237000	-1.0604980092388683
chr18	78236100	78237100	-1.6500099503062575
chr18	78236200	78237200	-1.6900119106607767
chr18	78242800	78243800	1.1951288476558013
chr18	78242900	78243900	1.2155763667372053
chr18	78243000	78244000	1.0200147354084916
chr18	78243100	78244100	2.082235862649221
chr18	78243200	78244200	2.2170613457599364
chr18	78243300	78244300	2.7939436618267965
chr18	78243400	78244400	2.887708206850533
chr18	78243500	78244500	2.7899898380683577
chr18	78243600	78244600	3.251621992955501
chr18	78243700	78244700	3.3450546493590863
chr18	78243800	78244800	3.4107469376783994
chr18	78243900	78244900	3.624177313026184
chr18	78244000	78245000	4.184211539619657
chr18	78244100	78245100	3.3900386481290905
chr18	78244200	78245200	3.270206383304916
chr18	78244300	78245300	3.29727492455024
chr18	78244400	78245400	3.069152152875452
chr18	78244500	78245500	2.704328885263779
chr18	78244600	78245600	2.277659664473306
chr18	78244700	78245700	1.8763250528780484
chr18	78244800	78245800	2.3110668814441397
chr18	78244900	78245900	1.987831764057952
chr18	78245000	78246000	1.2661413868551594
chr18	78245100	78246100	1.5872176894903312
chr18	78245200	78246200	0.9941805280874324
chr18	78245300	78246300	0.05468020514626642
chr18	78245400	78246400	1.1682955654484612
chr18	78245500	78246500	1.842082793779475
chr18	78245600	78246600	2.196482059049345
chr18	78245700	78246700	2.798786794804761
chr18	78245800	78246800	3.2601533731802474
chr18	78245900	78246900	3.7097864721091
chr18	78246000	78247000	3.2901268070175087
chr18	78246100	78247100	3.182246718968048
chr18	78246200	78247200	3.8411138675401437
chr18	78246300	78247300	4.099416383103332
chr18	78246400	78247400	6.704777757937857
chr18	78246500	78247500	7.221564647109702
chr18	78246600	78247600	6.4049361630029775
chr18	78246700	78247700	6.023891860751122
chr18	78246800	78247800	5.752879110022402
chr18	78246900	78247900	5.386149053739689
chr18	78247000	78248000	6.089808510056123
chr18	78247100	78248100	6.145106244911113
chr18	78247200	78248200	6.03839064064837
chr18	78247300	78248300	6.117815346027252
chr18	78247400	78248400	3.2574372820415967
chr18	78247500	78248500	2.8538037004141814
chr18	78247600	78248600	3.4310929149068348
chr18	78247700	78248700	3.234319198797712
chr18	78247800	78248800	3.1564094601490247
chr18	78247900	78248900	3.0630081121406105
chr18	78248000	78249000	2.4990271995474513
chr18	78248100	78249100	2.5831234115422705
chr18	78248200	78249200	2.505491960626065
chr18	78248300	78249300	2.3495300038918026
chr18	78248400	78249400	2.0180978853387166
chr18	78248500	78249500	1.3263050429446064
chr18	78248600	78249600	1.1333490868447158
chr18	78248700	78249700	0.7552496602249446
chr18	78248800	78249800	0.4878723563395846
chr18	78248900	78249900	0.3621040321342718
chr18	78249000	78250000	-0.06863075045302533
chr18	78249100	78250100	-0.3007585024851497
chr18	78249200	78250200	-0.6997329717703475
chr18	78249300	78250300	-0.2252153335378147
chr18	78249400	78250400	0.01694237150025825
chr18	78249500	78250500	0.24825794383197605
chr18	78249600	78250600	0.20001587013244426
chr18	78249700	78250700	0.7410803780831112
chr18	78249800	78250800	0.7534780513276605
chr18	78249900	78250900	0.37408589303597534
chr18	78250000	78251000	0.9168647541912255
chr18	78250100	78251100	0.8769980384249826
chr18	78250200	78251200	0.8877551679618347
chr18	78250300	78251300	1.048653102921762
chr18	78250400	78251400	1.0988114899696595
chr18	78250500	78251500	0.95930960364684
chr18	78250600	78251600	0.8198889113240988
chr18	78250700	78251700	0.4303647429066499
chr18	78250800	78251800	0.3503041109676514
chr18	78250900	78251900	0.8372298064023918
chr18	78251000	78252000	0.7785526541224208
chr18	78251100	78252100	-0.04153441094962845
chr18	78251200	78252200	0.5071807727308314
chr18	78251300	78252300	-0.14809323385993328
chr18	78251400	78252400	0.020821905044797948
chr18	78251500	78252500	-0.6716978143820492
chr18	78251600	78252600	-0.38524078224633257
chr18	78251700	78252700	-0.26404107834989604
chr18	78251800	78252800	-0.1574693967802472
chr18	78251900	78252900	-0.7349363058098153
chr18	78252000	78253000	-1.0422727795664974
chr18	78252100	78253100	-0.0967258052372893
chr18	78252200	78253200	-0.20508491848261606
chr18	78253400	78254400	-1.1118438888773978
chr18	78253500	78254500	-0.7748255398923743
chr18	78253600	78254600	-1.0234093051479132
chr18	78253700	78254700	-1.1030148044193449
chr18	78253800	78254800	-0.8871203244704947
chr18	78253900	78254900	-0.3051912396505448
chr18	78254000	78255000	0.13131510085476814
chr18	78254100	78255100	0.20841137156034792
chr18	78254200	78255200	-0.38447006842642417
chr18	78254300	78255300	-0.02597168731320665
chr18	78254400	78255400	0.09684152118953274
chr18	78254500	78255500	-0.22498227419753228
chr18	78254600	78255600	-0.2735998310051503
chr18	78254700	78255700	-0.08601037358057408
chr18	78254800	78255800	-0.7040957917553158
chr18	78254900	78255900	-1.4242515703869147
chr18	78255000	78256000	-1.2934965213652387
chr18	78255100	78256100	-1.3278026607580158
chr18	78255200	78256200	-0.9737977233303986
chr18	78255300	78256300	-0.8312458144010426
chr18	78255400	78256400	-1.3677659831326114
chr18	78255500	78256500	-1.466916774646067
chr18	78255600	78256600	-1.5033555919886583
chr18	78255700	78256700	-1.409493863437408
chr18	78255800	78256800	-1.0704839287989747
chr18	78255900	78256900	-0.6260649596015084
chr18	78256000	78257000	-0.7833600141332918
chr18	78256100	78257100	-0.7404909854389449
chr18	78256200	78257200	-0.5846964384052453
chr18	78256300	78257300	-0.3213098492463544
chr18	78256400	78257400	-0.4104446255854101
chr18	78256500	78257500	-0.8147857356922863
chr18	78256600	78257600	-0.4277845001863578
chr18	78256700	78257700	-0.5581689601079819
chr18	78256800	78257800	-0.6161266071682447
chr18	78256900	78257900	-0.5061881724106961
chr18	78257000	78258000	-0.6379213441631074
chr18	78257100	78258100	-0.7882176043846737
chr18	78257200	78258200	-1.2873295066730577
chr18	78257300	78258300	-1.5553597121183058
chr18	78257400	78258400	-1.0444165731741728
chr18	78257500	78258500	-0.01481456145955534
chr18	78257600	78258600	-0.6140350205114277
chr18	78257700	78258700	-0.5994724998160115
chr18	78257800	78258800	-0.5575646357066747
chr18	78257900	78258900	-0.6795590473435855
chr18	78258000	78259000	-0.6503002787415193
chr18	78258100	78259100	-0.7233632137748246
chr18	78258200	78259200	-0.7285737133275889
chr18	78258300	78259300	-0.8637081494820104
chr18	78258400	78259400	-1.1574576200416564
chr18	78260400	78261400	0.10612976317067986
chr18	78260500	78261500	-0.21849093682614312
chr18	78260600	78261600	-0.4874380052410642
chr18	78260700	78261700	-0.27867633344974
chr18	78260800	78261800	-0.6208470631111422
chr18	78260900	78261900	-0.4733792408730689
chr18	78261000	78262000	-0.40184503042362607
chr18	78261100	78262100	-0.4171162500806439
chr18	78261200	78262200	-0.09012076875359816
chr18	78261500	78262500	-0.09505523252652463
chr18	78261600	78262600	-0.004886467396731418
chr18	78262000	78263000	0.6492536969838681
chr18	78262100	78263100	0.5394146930051861
chr18	78266800	78267800	1.0209405859044811
chr18	78266900	78267900	1.1043088812875437
chr18	78267000	78268000	1.8973041512804527
chr18	78267100	78268100	2.0332078073725337
chr18	78267200	78268200	2.647842287134049
chr18	78267300	78268300	2.8161393072571106
chr18	78267400	78268400	2.675155315650388
chr18	78267500	78268500	3.443055043148936
chr18	78267600	78268600	3.901354311059714
chr18	78267700	78268700	4.174816122318492
chr18	78267800	78268800	3.980287563029436
chr18	78267900	78268900	3.3906374590412782
chr18	78268000	78269000	2.4403552218057976
chr18	78268100	78269100	1.7019998877694371
chr18	78268200	78269200	0.9228743960007348
chr18	78268300	78269300	0.4886686945361012
chr18	78268400	78269400	0.4790361303344914
chr18	78268500	78269500	-0.2044942469053866
chr18	78268600	78269600	-0.6768303443375359
chr18	78268700	78269700	-1.299965433664272
chr18	78268800	78269800	-1.8404556587512737
chr18	78271000	78272000	0.557609036973023
chr18	78271100	78272100	0.3991009914342557
chr18	78271200	78272200	0.3992038314854245
chr18	78271300	78272300	0.3586261197894592
chr18	78271400	78272400	0.3351666273291407
chr18	78271500	78272500	0.12037988433905213
chr18	78271600	78272600	-0.0091256603460589
chr18	78271700	78272700	0.6212220187604393
chr18	78271800	78272800	0.08618278899475487
chr18	78271900	78272900	-0.035374098758257866
chr18	78273500	78274500	-1.9067472616248649
chr18	78273600	78274600	-2.6495526261642444
chr18	78273700	78274700	-2.566501932258628
chr18	78273800	78274800	-3.345980855613236
chr18	78273900	78274900	-3.2417403608343647
chr18	78274000	78275000	-3.1397238287667655
chr18	78274100	78275100	-3.3732377447335784
chr18	78274200	78275200	-3.912488556221631
chr18	78274300	78275300	-4.080562552503461
chr18	78274400	78275400	-4.168869447769564
chr18	78274500	78275500	-3.5767061177448682
chr18	78274600	78275600	-2.821139778531326
chr18	78274700	78275700	-2.621713149805206
chr18	78278700	78279700	-1.9335223884495456
chr18	78278800	78279800	-1.9107580996545264
chr18	78278900	78279900	-1.935415398257541
chr18	78279000	78280000	-1.9130862336692207
chr18	78279100	78280100	-1.5347212141835889
chr18	78279200	78280200	-2.16210253146136
chr18	78279300	78280300	-2.492963246090921
chr18	78279400	78280400	-2.075185505834549
chr18	78279500	78280500	-1.9686711596697133
chr18	78279600	78280600	-1.0054415553661198
chr18	78279700	78280700	-1.0069930945471497
chr18	78279800	78280800	-0.9712312580289052
chr18	78279900	78280900	-0.9005336168860171
chr18	78281000	78282000	-2.0390272437131856
chr18	78281100	78282100	-2.4668571499264904
chr18	78281200	78282200	-1.8729346826004485
chr18	78281300	78282300	-1.9088840068051391
chr18	78281400	78282400	-1.8659783915221708
chr18	78281500	78282500	-1.86634755415034
chr18	78281600	78282600	-1.885293791068756
chr18	78284100	78285100	0.2662922042414587
chr18	78284200	78285200	0.2514506273052603
chr18	78284300	78285300	0.29884820673856394
chr18	78284400	78285400	0.8351098200243721
chr18	78284500	78285500	0.2921601323271861
chr18	78284600	78285600	0.902194650975277
chr18	78284700	78285700	0.9382683092609378
chr18	78284800	78285800	0.8510678745132719
chr18	78284900	78285900	0.9794890620092076
chr18	78285000	78286000	0.9314300031284101
chr18	78285100	78286100	0.851943042825443
chr18	78285200	78286200	0.9450921116978598
chr18	78285300	78286300	1.0024184112217147
chr18	78285400	78286400	0.6483991552156076
chr18	78285500	78286500	0.8766174873964631
chr18	78285600	78286600	0.6911443911353379
chr18	78285700	78286700	1.1812204781603923
chr18	78285800	78286800	1.1130861972192505
chr18	78285900	78286900	1.1336703328268294
chr18	78286000	78287000	1.0757346105955643
chr18	78286100	78287100	1.3018661009970225
chr18	78286200	78287200	1.301439421031509
chr18	78286300	78287300	1.3720804630849288
chr18	78286400	78287400	1.3428192320044858
chr18	78287500	78288500	1.24877636453909
chr18	78287600	78288600	1.2093683428034057
chr18	78287700	78288700	1.0133483627063822
chr18	78287800	78288800	1.4021956924497714
chr18	78287900	78288900	1.8039390503349315
chr18	78288000	78289000	2.3905278777872714
chr18	78288100	78289100	1.8280271876214256
chr18	78288200	78289200	0.9520381075973118
chr18	78288300	78289300	0.07994358252696374
chr18	78288400	78289400	-0.3105566467016139
chr18	78288500	78289500	-0.8168057268703964
chr18	78288600	78289600	-1.1056982527529051
chr18	78288700	78289700	-1.1084106946081251
chr18	78288800	78289800	-1.8949000368539481
chr18	78288900	78289900	-1.9022005839996352
chr18	78289000	78290000	-2.142803513061291
chr18	78289100	78290100	-2.099696247902181
chr18	78289200	78290200	-1.8189003433511
chr18	78289300	78290300	-1.2075091924905472
chr18	78289400	78290400	-1.2414376323424672
chr18	78289500	78290500	-0.9488206648274355
chr18	78289600	78290600	-0.4185442727163281
chr18	78289700	78290700	-0.30387521070717954
chr18	78289800	78290800	-0.5367284775342762
chr18	78289900	78290900	0.06291685429519007
chr18	78290000	78291000	0.23834208651798472
chr18	78290100	78291100	0.2719107512356801
chr18	78290200	78291200	0.2977491616255532
chr18	78290300	78291300	-0.391713950371153
chr18	78290400	78291400	-0.4733985072712965
chr18	78290500	78291500	-0.5552507994136661
chr18	78290600	78291600	-0.7827082939499513
chr18	78290700	78291700	-0.5936535635522084
chr18	78290800	78291800	-0.06932286670016334
chr18	78291900	78292900	-0.9284825497265484
chr18	78292000	78293000	-0.6960098656737512
chr18	78292100	78293100	-0.6574366390833349
chr18	78292200	78293200	-0.9711018643794344
chr18	78292300	78293300	-0.8491852253527271
chr18	78292400	78293400	-0.7490262412481701
chr18	78292500	78293500	-0.17756628109991338
chr18	78292600	78293600	-0.3939658464540651
chr18	78292700	78293700	-0.006520627730598443
chr18	78292800	78293800	0.13778018406071135
chr18	78292900	78293900	0.0222132163281415
chr18	78293000	78294000	-0.23189673591624435
chr18	78293100	78294100	0.09645296540486002
chr18	78293200	78294200	0.13037408395794722
chr18	78293300	78294300	0.3135984245872203
chr18	78293400	78294400	0.36185043526486615
chr18	78293500	78294500	-0.15837692234711534
chr18	78293600	78294600	-1.1106104065022744
chr18	78293700	78294700	-0.7960917201462444
chr18	78293800	78294800	-0.785193659109837
chr18	78293900	78294900	-0.5065376292914134
chr18	78294000	78295000	-0.5026870921798404
chr18	78294100	78295100	-0.1680244127737814
chr18	78294200	78295200	-0.2976550074939308
chr18	78294300	78295300	-0.6097326936663386
chr18	78294400	78295400	-0.2873850802003378
chr18	78294500	78295500	0.040683473850080386
chr18	78294600	78295600	0.6371758040547533
chr18	78294700	78295700	0.3970179134465168
chr18	78294800	78295800	0.2553646670098632
chr18	78294900	78295900	0.27116919311733056
chr18	78295000	78296000	0.5200818883229242
chr18	78295100	78296100	-0.3366782826351432
chr18	78295200	78296200	0.07119705747000409
chr18	78295300	78296300	0.1925048767008742
chr18	78295400	78296400	-0.1903505830020505
chr18	78296700	78297700	1.7637287115793097
chr18	78296800	78297800	1.2694009736150582
chr18	78296900	78297900	1.6591575168593526
chr18	78297000	78298000	1.6486335767454843
chr18	78297100	78298100	1.081880285709876
chr18	78297200	78298200	0.7459639726645456
chr18	78297300	78298300	-0.13347978448942235
chr18	78297400	78298400	-0.6564376399026121
chr18	78297500	78298500	-0.6579394615369841
chr18	78297600	78298600	-0.33771146104463595
chr18	78297700	78298700	0.39259137965934265
chr18	78297800	78298800	0.4516242512570978
chr18	78297900	78298900	0.07868769070361963
chr18	78298000	78299000	-0.021894395353610388
chr18	78298100	78299100	0.5839465908835205
chr18	78298200	78299200	0.5765703006999345
chr18	78298300	78299300	0.5265922570722033
chr18	78298400	78299400	0.5632850059927837
chr18	78298500	78299500	0.5764640396848366
chr18	78298600	78299600	0.04708940720963913
chr18	78300500	78301500	1.5624778229562453
chr18	78300600	78301600	1.2498878388278296
chr18	78300700	78301700	1.214287155101117
chr18	78300800	78301800	1.0343211389383886
chr18	78300900	78301900	1.2231505796943145
chr18	78301000	78302000	1.0225550993905101
chr18	78301100	78302100	0.8990935043265892
chr18	78301200	78302200	0.24923593580017764
chr18	78301300	78302300	0.07617823482411212
chr18	78301400	78302400	0.08648146735190416
chr18	78301500	78302500	-0.07830219523316888
chr18	78302000	78303000	-1.324449404949822
chr18	78302100	78303100	-0.6387411473642443
chr18	78302200	78303200	-0.29713608155293525
chr18	78302300	78303300	-0.6058630100088823
chr18	78302400	78303400	-0.12652134480641747
chr18	78302500	78303500	-0.33907853520894865
chr18	78302600	78303600	-0.2837295768030836
chr18	78302700	78303700	0.1254482979631391
chr18	78302800	78303800	0.008278998153495004
chr18	78302900	78303900	0.09046681011137696
chr18	78303000	78304000	0.5830258911149133
chr18	78303100	78304100	0.9573185594986228
chr18	78303200	78304200	1.4390097602360137
chr18	78303300	78304300	2.0401803732238917
chr18	78303400	78304400	1.5848939977485992
chr18	78303500	78304500	1.862920295907929
chr18	78303600	78304600	2.121645723128009
chr18	78303700	78304700	1.69943121674961
chr18	78303800	78304800	1.3403297659133735
chr18	78303900	78304900	1.3534157372877875
chr18	78304000	78305000	1.3791964382329225
chr18	78304100	78305100	0.7284836696878055
chr18	78304200	78305200	0.23884897079283016
chr18	78304300	78305300	-0.26217628896478706
chr18	78304400	78305400	-0.4431009153697529
chr18	78304500	78305500	-0.5101209968740096
chr18	78304600	78305600	-0.5662860281475155
chr18	78304700	78305700	-0.04715822118204986
chr18	78304800	78305800	1.1795139246458741
chr18	78304900	78305900	1.2843907828926653
chr18	78305000	78306000	1.1524373293750392
chr18	78305100	78306100	1.4175744057162531
chr18	78305200	78306200	1.5236420021525194
chr18	78305300	78306300	1.9918837134931184
chr18	78305400	78306400	2.161715862056264
chr18	78305500	78306500	2.5150289166243502
chr18	78305600	78306600	1.527061636278462
chr18	78305700	78306700	1.0139959775304597
chr18	78305800	78306800	-0.3278848636453181
chr18	78305900	78306900	-0.5683957740537707
chr18	78306000	78307000	-0.8224302544921549
chr18	78306100	78307100	-1.3949906682109932
chr18	78306200	78307200	-1.9134734464368777
chr18	78306300	78307300	-2.1150053663865744
chr18	78307300	78308300	1.1318229112196048
chr18	78307400	78308400	1.791495591319715
chr18	78307500	78308500	1.7529076994530932
chr18	78307600	78308600	2.091269443060679
chr18	78307700	78308700	2.004506373339154
chr18	78307800	78308800	1.1694311648455944
chr18	78307900	78308900	1.6384514779204788
chr18	78308000	78309000	1.470209447632539
chr18	78308100	78309100	0.8666211806431623
chr18	78308200	78309200	0.5466242062048251
chr18	78308300	78309300	0.7454066488227532
chr18	78308400	78309400	0.5074337061832233
chr18	78308500	78309500	1.0793945698085854
chr18	78308600	78309600	1.2427162953646895
chr18	78308700	78309700	1.7002513487508644
chr18	78308800	78309800	1.8212800807730525
chr18	78308900	78309900	0.9444468211039918
chr18	78309000	78310000	0.6777163031370673
chr18	78309100	78310100	1.4909134590751194
chr18	78309200	78310200	1.869753988324416
chr18	78309300	78310300	2.066441755254964
chr18	78309400	78310400	2.2245148581346776
chr18	78309500	78310500	1.903099123385084
chr18	78309600	78310600	1.490554741006762
chr18	78309700	78310700	0.7934695340900697
chr18	78309800	78310800	0.7478824571100129
chr18	78309900	78310900	0.8092878916855695
chr18	78310000	78311000	0.6749908866726307
chr18	78310900	78311900	0.4875519832708904
chr18	78311000	78312000	-0.2332958420449799
chr18	78311100	78312100	-1.1230112115001734
chr18	78311200	78312200	-1.1804552785424092
chr18	78311300	78312300	-0.3754077313332677
chr18	78311400	78312400	-0.4308435785602513
chr18	78311500	78312500	-0.4159741538238986
chr18	78311600	78312600	-1.0406213847723251
chr18	78312700	78313700	0.4820345376613352
chr18	78312800	78313800	-0.03837232380812276
chr18	78312900	78313900	0.6382302385411261
chr18	78313000	78314000	1.9516586330664427
chr18	78313100	78314100	2.3876459999282966
chr18	78313200	78314200	2.7004148944303363
chr18	78313300	78314300	2.3713679448029814
chr18	78313400	78314400	1.9010556811418904
chr18	78313500	78314500	1.1031335110796947
chr18	78313600	78314600	0.6472581731334666
chr18	78313700	78314700	1.525847032582087
chr18	78313800	78314800	2.140938224086516
chr18	78319000	78320000	0.4030235833899137
chr18	78319100	78320100	0.09381540836711284
chr18	78319200	78320200	0.5364984913513334
chr18	78319300	78320300	0.7795672484979668
chr18	78319400	78320400	0.8213459477197111
chr18	78319500	78320500	0.681893968219877
chr18	78319600	78320600	0.6486712565961974
chr18	78319700	78320700	1.0841705786456142
chr18	78319800	78320800	0.5437882419737352
chr18	78319900	78320900	0.5391904040622187
chr18	78323500	78324500	1.7236221558446518
chr18	78323600	78324600	1.637024122372131
chr18	78323700	78324700	1.5922361192204588
chr18	78323800	78324800	2.3515003125870075
chr18	78323900	78324900	2.4601248451641946
chr18	78324000	78325000	2.436815798516383
chr18	78324100	78325100	2.529411307016587
chr18	78324200	78325200	2.251145152152396
chr18	78324300	78325300	2.247996447535266
chr18	78324400	78325400	1.6731604604911063
chr18	78324500	78325500	1.6975994277182758
chr18	78324600	78325600	1.8813229155089373
chr18	78324700	78325700	2.056815101889028
chr18	78324800	78325800	1.280755776156672
chr18	78324900	78325900	0.8270643214443352
chr18	78325000	78326000	1.419606104606108
chr18	78325100	78326100	1.8579028410755296
chr18	78325200	78326200	2.2701511340858977
chr18	78325300	78326300	2.0043888124920253
chr18	78325400	78326400	2.9785674145633068
chr18	78328600	78329600	-0.08419165124428506
chr18	78328700	78329700	0.07570246040765549
chr18	78328800	78329800	0.2678842355605656
chr18	78328900	78329900	0.3909785433560412
chr18	78329000	78330000	0.3989868204757657
chr18	78329100	78330100	-0.26763806498277265
chr18	78329200	78330200	0.327274297099651
chr18	78329300	78330300	0.5455608197426189
chr18	78329400	78330400	0.3577074751494748
chr18	78329500	78330500	0.6094248709819029
chr18	78329600	78330600	0.3693403673511208
chr18	78329700	78330700	0.421422036805845
chr18	78329800	78330800	0.7373541587536008
chr18	78329900	78330900	1.3017658606096665
chr18	78330000	78331000	1.4553810463337629
chr18	78330100	78331100	1.7209401613600872
chr18	78330200	78331200	1.2787204617268917
chr18	78330300	78331300	1.0632051532464688
chr18	78330400	78331400	1.0175043034390168
chr18	78330600	78331600	1.3443023466004604
chr18	78331400	78332400	0.14793302308881506
chr18	78331500	78332500	0.3133254973238677
chr18	78331600	78332600	0.26055552357120704
chr18	78331700	78332700	0.6223232883974624
chr18	78331800	78332800	0.09137525744495653
chr18	78331900	78332900	-0.589088380764925
chr18	78332000	78333000	0.053043506952396485
chr18	78332100	78333100	-0.6787191356313098
chr18	78332200	78333200	-0.3366729772802049
chr18	78332300	78333300	-0.4195678831630919
chr18	78332400	78333400	-0.9238125137635496
chr18	78332500	78333500	-0.4549228028600397
chr18	78332600	78333600	-0.06609462722618008
chr18	78332700	78333700	-1.0734209051981318
chr18	78332800	78333800	-0.3523318503858148
chr18	78332900	78333900	-0.0869674334549513
chr18	78333000	78334000	-0.06107574746260134
chr18	78333100	78334100	-0.1254310793634388
chr18	78333200	78334200	-0.5797707253342275
chr18	78333300	78334300	-0.4946560059789966
chr18	78333400	78334400	-0.3850264805170424
chr18	78333500	78334500	-1.1226776010936497
chr18	78333600	78334600	-1.6412825929576995
chr18	78333700	78334700	-0.9653283637950328
chr18	78333800	78334800	-1.1918500320157994
chr18	78335400	78336400	0.4189246159345425
chr18	78335500	78336500	0.44833182150525097
chr18	78335600	78336600	-0.07508312226863419
chr18	78335700	78336700	0.014902790618310081
chr18	78335800	78336800	-0.4643411793358693
chr18	78335900	78336900	-0.6836731713910355
chr18	78336000	78337000	-0.5281116213918315
chr18	78336100	78337100	-0.4738502731637408
chr18	78336200	78337200	-0.08917975617807945
chr18	78336300	78337300	-0.4578587116011039
chr18	78336400	78337400	-0.4135862867607493
chr18	78336500	78337500	-0.3473485129676499
chr18	78336600	78337600	0.3370780502935059
chr18	78336700	78337700	0.6028440652509229
chr18	78336800	78337800	0.5603847325075892
chr18	78336900	78337900	0.5025660897889676
chr18	78337000	78338000	0.46670886808025797
chr18	78337100	78338100	0.34789729756939874
chr18	78337200	78338200	-0.19729829470596685
chr18	78338200	78339200	0.16430070053874452
chr18	78338300	78339300	0.7981459735903853
chr18	78338400	78339400	0.7964595806719881
chr18	78338500	78339500	0.3915044456332683
chr18	78338600	78339600	0.4546296648824215
chr18	78338700	78339700	0.2960504361826935
chr18	78338800	78339800	0.6177162956034697
chr18	78338900	78339900	0.2590286643507367
chr18	78339000	78340000	0.2483788949240218
chr18	78339100	78340100	0.059378220176838935
chr18	78339200	78340200	0.11883491990029026
chr18	78339300	78340300	-0.4582487320080717
chr18	78339400	78340400	-0.5673985363091072
chr18	78339500	78340500	-0.8040562043078421
chr18	78339600	78340600	-1.4310967144662392
chr18	78339700	78340700	-1.3638873024809162
chr18	78339800	78340800	-2.055207550796001
chr18	78339900	78340900	-2.116972019769821
chr18	78340000	78341000	-1.8563084469263458
chr18	78340100	78341100	-1.8433990596216177
chr18	78340200	78341200	-1.8396281544787016
chr18	78340300	78341300	-1.81464740575558
chr18	78340400	78341400	-2.3855952925671744
chr18	78340500	78341500	-1.6416906626096048
chr18	78340600	78341600	-1.0047210968976594
chr18	78340700	78341700	-1.2115559224443249
chr18	78340800	78341800	-0.8999846077201891
chr18	78341300	78342300	0.28407861638579296
chr18	78341400	78342400	1.0235463760933177
chr18	78341500	78342500	0.6862484126536055
chr18	78341600	78342600	0.08476463412276734
chr18	78341700	78342700	0.4531242741923846
chr18	78341800	78342800	-0.26547996918542965
chr18	78341900	78342900	-1.0217152816874455
chr18	78342000	78343000	-1.7640333403090966
chr18	78342100	78343100	-0.9212433829062652
chr18	78342200	78343200	-1.463754831758198
chr18	78342300	78343300	-1.6044234513241526
chr18	78342400	78343400	-1.9118802747606336
chr18	78342500	78343500	-2.625082933636937
chr18	78342600	78343600	-2.274032896277822
chr18	78342700	78343700	-2.4924632148880135
chr18	78342800	78343800	-2.2353357841314043
chr18	78342900	78343900	-1.3889945318973351
chr18	78343000	78344000	-2.312758383484106
chr18	78343100	78344100	-2.7968747618990544
chr18	78343200	78344200	-2.2826550724249115
chr18	78343300	78344300	-2.4770877056422225
chr18	78343400	78344400	-1.7347616934649388
chr18	78343500	78344500	-0.7531893390302482
chr18	78343600	78344600	-0.5735109075545815
chr18	78343700	78344700	-0.5200823052310594
chr18	78343800	78344800	0.06588903332909994
chr18	78343900	78344900	-0.04696847325426051
chr18	78344000	78345000	1.1564309433233022
chr18	78344100	78345100	1.2476523570835891
chr18	78344200	78345200	1.6556241552559905
chr18	78344300	78345300	1.8727392281338269
chr18	78344400	78345400	1.349089197623641
chr18	78344500	78345500	1.4730560622237692
chr18	78344600	78345600	1.2483579749440346
chr18	78344700	78345700	1.3769971265218195
chr18	78344800	78345800	0.7495511796386882
chr18	78346900	78347900	0.17385347993713796
chr18	78347000	78348000	-0.1708529513595017
chr18	78347100	78348100	0.2592394285828292
chr18	78347200	78348200	-0.4274047558441206
chr18	78347300	78348300	-0.4053284870562865
chr18	78347400	78348400	-0.2444115214769164
chr18	78347500	78348500	-0.6963628967062694
chr18	78347600	78348600	-0.2839292068905267
chr18	78347700	78348700	-0.061683516025152735
chr18	78347800	78348800	0.35710461523826603
chr18	78348800	78349800	-0.06337829909422908
chr18	78348900	78349900	0.09701797617162317
chr18	78349000	78350000	-0.4808387741830146
chr18	78349100	78350100	-0.8704503289817936
chr18	78349200	78350200	-0.4850856024652544
chr18	78349300	78350300	-0.22046130253733293
chr18	78349400	78350400	-0.3900654255355306
chr18	78349500	78350500	0.26257776038406194
chr18	78349600	78350600	0.4896412958454221
chr18	78349700	78350700	0.03820296374531065
chr18	78349800	78350800	0.5686430466357106
chr18	78349900	78350900	0.54387806845885
chr18	78350000	78351000	1.0435900741508668
chr18	78350100	78351100	1.2046779224607105
chr18	78350200	78351200	0.4930859995473616
chr18	78350300	78351300	0.15057201917333168
chr18	78350400	78351400	0.060111489443554426
chr18	78350500	78351500	0.05455849745465431
chr18	78351100	78352100	-0.686267192810837
chr18	78351200	78352200	-0.7905210341338097
chr18	78351300	78352300	-0.9165739873282004
chr18	78351400	78352400	-1.3220070543788134
chr18	78351500	78352500	-0.7259540973542579
chr18	78351600	78352600	-1.5783221094230884
chr18	78351700	78352700	-1.204891320774334
chr18	78351800	78352800	-1.5277308857762006
chr18	78351900	78352900	-1.3890840126293265
chr18	78352000	78353000	-1.434966540246042
chr18	78352100	78353100	-1.1828115278447071
chr18	78352200	78353200	-0.5779954334463504
chr18	78352300	78353300	-0.5593304662588241
chr18	78352400	78353400	0.014552996131932491
chr18	78352500	78353500	-0.5070837785551393
chr18	78352600	78353600	0.231929384480466
chr18	78352700	78353700	-0.2632756609689481
chr18	78352800	78353800	-0.1342254932087592
chr18	78352900	78353900	-0.00612463726057764
chr18	78353000	78354000	-0.48279750494047935
chr18	78354600	78355600	-0.5521552498595386
chr18	78354700	78355700	0.21120965966691527
chr18	78354800	78355800	0.10780289994828778
chr18	78354900	78355900	0.8178700435108209
chr18	78355000	78356000	1.330055915407262
chr18	78355100	78356100	1.2884325463045003
chr18	78355200	78356200	1.7506169889481262
chr18	78355300	78356300	2.06280821892555
chr18	78355400	78356400	2.552031162457271
chr18	78355500	78356500	2.465916531040989
chr18	78355600	78356600	2.235855271820564
chr18	78355700	78356700	1.399104512935846
chr18	78355800	78356800	1.1102365424643068
chr18	78355900	78356900	0.4401724862349777
chr18	78356000	78357000	-0.13012668480132566
chr18	78356100	78357100	-0.491240702815716
chr18	78356200	78357200	-0.8711877292216124
chr18	78356300	78357300	-0.8682006617602143
chr18	78356400	78357400	-1.2176153314832656
chr18	78356500	78357500	-1.5433116507035785
chr18	78356600	78357600	-1.601792545382443
chr18	78356700	78357700	-1.5960560282553742
chr18	78356800	78357800	-1.0537779693395974
chr18	78356900	78357900	-1.1278373352986226
chr18	78357000	78358000	-1.3721397001463065
chr18	78357100	78358100	-1.2663110967398723
chr18	78357200	78358200	-1.0514479183743994
chr18	78357300	78358300	-1.4158474650831745
chr18	78358500	78359500	0.513877774418774
chr18	78358600	78359600	0.538493120986491
chr18	78358700	78359700	0.3098631738348166
chr18	78359500	78360500	0.30845943845577395
chr18	78359600	78360600	0.9576784480902082
chr18	78359700	78360700	1.1407566174055457
chr18	78359800	78360800	0.9362412967138132
chr18	78359900	78360900	0.8862662614930992
chr18	78360000	78361000	1.4829407021646879
chr18	78360100	78361100	1.74463662528439
chr18	78360200	78361200	1.7545403809358524
chr18	78360300	78361300	1.9880464095903283
chr18	78360400	78361400	1.5160387423116255
chr18	78360500	78361500	1.3544711342930138
chr18	78360600	78361600	1.0058927960050064
chr18	78360700	78361700	1.4172691424353232
chr18	78360800	78361800	1.6864191061215346
chr18	78360900	78361900	1.304070010956949
chr18	78361000	78362000	1.1335237738309591
chr18	78361100	78362100	0.6230731016184428
chr18	78361200	78362200	0.2334738616165323
chr18	78361300	78362300	0.24022377396053324
chr18	78361400	78362400	0.2812581955993597
chr18	78361500	78362500	0.8087141642950443
chr18	78363500	78364500	1.0645908013414216
chr18	78363600	78364600	1.166060475520711
chr18	78363700	78364700	0.9009696023983208
chr18	78363800	78364800	0.6661817862425856
chr18	78363900	78364900	0.5986485924272815
chr18	78364000	78365000	0.6535650337381971
chr18	78364100	78365100	0.7952518717036061
chr18	78364600	78365600	-1.8762193836541936
chr18	78364700	78365700	-1.62493618787481
chr18	78364800	78365800	-0.7972018522907586
chr18	78364900	78365900	-0.7766584995769069
chr18	78365000	78366000	-0.44970721974206523
chr18	78365100	78366100	-0.30619812303393834
chr18	78365200	78366200	-0.6647319977585074
chr18	78365300	78366300	-0.19010183508887665
chr18	78365400	78366400	0.5409820281806367
chr18	78365500	78366500	0.6879616112980296
chr18	78365600	78366600	1.0842997114597532
chr18	78365700	78366700	0.03437537339105798
chr18	78365800	78366800	-0.5751557370494482
chr18	78365900	78366900	-0.5713491335483281
chr18	78366000	78367000	-0.8474073373352474
chr18	78366100	78367100	-0.9452189342950108
chr18	78366200	78367200	0.06360181417997282
chr18	78366300	78367300	0.4093890053379777
chr18	78366400	78367400	0.2289811331581145
chr18	78366500	78367500	0.1344832933782723
chr18	78366600	78367600	-0.2556121522541959
chr18	78366700	78367700	0.8477496290082265
chr18	78366800	78367800	0.7799924295165817
chr18	78366900	78367900	0.9261004449614516
chr18	78367000	78368000	0.7619239679001552
chr18	78367100	78368100	0.4225706361722673
chr18	78367200	78368200	-0.02831667261156488
chr18	78367300	78368300	-0.4315524492827793
chr18	78367400	78368400	-0.215513691943802
chr18	78367500	78368500	-0.14815727770679707
chr18	78367600	78368600	-0.2487659358647603
chr18	78376200	78377200	0.7016502542023837
chr18	78376300	78377300	0.8134408514782665
chr18	78376400	78377400	0.6429569051373049
chr18	78376500	78377500	0.600524559574098
chr18	78376600	78377600	0.3514671240988
chr18	78376700	78377700	-0.3530557563406304
chr18	78376800	78377800	-0.44345518819584817
chr18	78376900	78377900	-0.6010351364395939
chr18	78377000	78378000	-1.3562898605708924
chr18	78377100	78378100	-1.262149161864237
chr18	78377200	78378200	-0.5053608668007847
chr18	78377300	78378300	-0.5927623844575342
chr18	78377400	78378400	-0.6175786052146408
chr18	78377500	78378500	-0.6401170155975567
chr18	78377600	78378600	-0.938224215601934
chr18	78377700	78378700	-0.6062726381427812
chr18	78377800	78378800	-0.8509277211836171
chr18	78377900	78378900	-0.7198566933070212
chr18	78378000	78379000	-0.4074693429880147
chr18	78378100	78379100	-0.8558465489779833
chr18	78378200	78379200	-1.188088140311794
chr18	78378300	78379300	-1.3574588761828064
chr18	78378400	78379400	-1.7499970096656698
chr18	78378500	78379500	-1.7504952061680217
chr18	78378600	78379600	-1.6155798314775354
chr18	78378700	78379700	-1.8678287158118336
chr18	78378800	78379800	-1.6067882452829718
chr18	78378900	78379900	-2.1480244900518444
chr18	78379000	78380000	-2.5376136394381175
chr18	78379100	78380100	-2.623144754300516
chr18	78379200	78380200	-2.8651703989556907
chr18	78379300	78380300	-2.398715688461633
chr18	78379400	78380400	-1.8646016395334517
chr18	78379500	78380500	-1.2782141240512506
chr18	78379600	78380600	-1.104902234387675
chr18	78379700	78380700	-0.9966035611596455
chr18	78379800	78380800	-1.3894060051303068
chr18	78379900	78380900	-0.982465243220412
chr18	78380000	78381000	-1.6939792399892626
chr18	78380100	78381100	-1.994075995824731
chr18	78380200	78381200	-1.8802686736468937
chr18	78380300	78381300	-2.4772685007701614
chr18	78380400	78381400	-2.617837092081951
chr18	78380500	78381500	-3.104990664127821
chr18	78380600	78381600	-3.0754969992920405
chr18	78380700	78381700	-2.8836167229369964
chr18	78380800	78381800	-2.7845388332933867
chr18	78380900	78381900	-2.8816529436085068
chr18	78381000	78382000	-1.7577267362601758
chr18	78382100	78383100	-0.9087502916369744
chr18	78382200	78383200	-1.6366059519071112
chr18	78382300	78383300	-1.2984457874540096
chr18	78382400	78383400	-1.96974653972173
chr18	78382500	78383500	-1.8056097247052456
chr18	78382600	78383600	-2.1030926660542786
chr18	78382700	78383700	-2.048017471594306
chr18	78382800	78383800	-1.7931315396932206
chr18	78382900	78383900	-1.7882191635911338
chr18	78383000	78384000	-1.737198350194283
chr18	78383100	78384100	-1.9136532493785532
chr18	78383200	78384200	-1.277652488588375
chr18	78383700	78384700	-2.422839703851368
chr18	78383800	78384800	-2.378159576616956
chr18	78383900	78384900	-3.2994566795490754
chr18	78384000	78385000	-2.9947274168061697
chr18	78384100	78385100	-3.2795128486803584
chr18	78384200	78385200	-3.7044735032133422
chr18	78384300	78385300	-3.3805132828129523
chr18	78384400	78385400	-3.7115318553232486
chr18	78384500	78385500	-2.474351903678084
chr18	78384600	78385600	-1.975775089963976
chr18	78384700	78385700	-1.5822784181437657
chr18	78384800	78385800	-1.4096807393416433
chr18	78384900	78385900	-0.7507848757140891
chr18	78385000	78386000	-0.5799147940691903
chr18	78385100	78386100	-0.3665404915030537
chr18	78385200	78386200	0.6990721068140338
chr18	78385300	78386300	0.3906997207370848
chr18	78385400	78386400	0.6190253275953453
chr18	78385500	78386500	0.2868993471381603
chr18	78385600	78386600	-0.018277189523956232
chr18	78385700	78386700	-0.4639132552501089
chr18	78385800	78386800	-0.8790443735718191
chr18	78385900	78386900	-0.4443749966063418
chr18	78386000	78387000	-0.4535658412290704
chr18	78386100	78387100	-0.5187878253068133
chr18	78386200	78387200	-1.1155060869185884
chr18	78386300	78387300	-0.6208400036848216
chr18	78386400	78387400	-0.544791347869729
chr18	78386500	78387500	-0.4464785404256495
chr18	78386600	78387600	-0.6637314802408472
chr18	78386700	78387700	-0.8555538707584779
chr18	78386800	78387800	-0.5936671725948244
chr18	78386900	78387900	-0.2731486558050199
chr18	78387000	78388000	-0.5947072882979226
chr18	78387100	78388100	-0.43214477477808816
chr18	78387200	78388200	-0.008586972255493366
chr18	78387300	78388300	-0.2836202003499745
chr18	78387400	78388400	-0.4555823692149912
chr18	78387500	78388500	-0.5784814115796244
chr18	78387600	78388600	-0.3056436935789997
chr18	78387700	78388700	-0.22134206013377147
chr18	78387800	78388800	-0.025669627775789062
chr18	78387900	78388900	-0.03872571124393729
chr18	78388000	78389000	-0.044663044485951216
chr18	78388100	78389100	-0.4757997062466767
chr18	78388200	78389200	-0.7885078564010031
chr18	78388300	78389300	-0.7090528283643689
chr18	78388400	78389400	-0.204863847473309
chr18	78388500	78389500	0.13598106275004365
chr18	78388600	78389600	-0.021347511212862016
chr18	78388700	78389700	-0.11510628440109474
chr18	78388800	78389800	0.06972130852160849
chr18	78388900	78389900	-0.4546076856596366
chr18	78389000	78390000	0.11850700933965119
chr18	78389100	78390100	0.7277620841247765
chr18	78389200	78390200	0.010229183612700938
chr18	78389300	78390300	-0.06205263340043327
chr18	78392700	78393700	0.10946857633030624
chr18	78392800	78393800	0.61669198528697
chr18	78392900	78393900	0.3982696250359192
chr18	78393000	78394000	0.14097214649143552
chr18	78393100	78394100	0.10101490694539912
chr18	78393200	78394200	0.09589777038339843
chr18	78393300	78394300	-0.18277703782103816
chr18	78393400	78394400	-0.3823692798187559
chr18	78393500	78394500	-0.6797522233029523
chr18	78393600	78394600	0.3323781778446821
chr18	78393700	78394700	-0.00988410195480242
chr18	78393800	78394800	-0.4058813105854104
chr18	78393900	78394900	-0.3323589603931073
chr18	78394000	78395000	-0.4403308999915164
chr18	78394100	78395100	-0.37782662610540974
chr18	78394200	78395200	-0.1874426898614933
chr18	78394300	78395300	0.08465079708925964
chr18	78394400	78395400	0.2552070922059498
chr18	78394500	78395500	-0.08625801966539809
chr18	78394600	78395600	-0.4277885859461204
chr18	78395800	78396800	1.9342990864431042
chr18	78395900	78396900	1.7008028528481107
chr18	78396000	78397000	1.6712099355555947
chr18	78396100	78397100	1.6214173147184006
chr18	78396200	78397200	1.288010287750872
chr18	78396300	78397300	0.85455590432002
chr18	78396400	78397400	0.8134337896287124
chr18	78396500	78397500	0.5778737257363208
chr18	78396600	78397600	0.31112068632180795
chr18	78399400	78400400	1.0058320820443245
chr18	78399500	78400500	0.6489973741643938
chr18	78399600	78400600	1.0724444697854771
chr18	78399700	78400700	1.8583675386389318
chr18	78399800	78400800	2.022054324532353
chr18	78399900	78400900	1.9519973403046595
chr18	78400000	78401000	2.2597200969722713
chr18	78400100	78401100	2.2908447394438882
chr18	78400200	78401200	1.9029475151762285
chr18	78400300	78401300	1.9240882376091104
chr18	78400400	78401400	1.3886296512750107
chr18	78400500	78401500	2.2089547651324555
chr18	78400600	78401600	1.8426803934612803
chr18	78400700	78401700	1.2720296248805223
chr18	78400800	78401800	1.0356660730870528
chr18	78404700	78405700	0.35353188025351434
chr18	78404800	78405800	1.5657853526059458
chr18	78404900	78405900	1.4613320477268674
chr18	78405000	78406000	2.0789065114952416
chr18	78405100	78406100	2.3009164501883523
chr18	78405200	78406200	2.4719621644768344
chr18	78405300	78406300	2.548166503566057
chr18	78405400	78406400	2.246012350170288
chr18	78405500	78406500	2.5115524342050803
chr18	78405600	78406600	2.7494048792556613
chr18	78405700	78406700	2.9389342664515636
chr18	78405800	78406800	2.524963132178688
chr18	78405900	78406900	2.8554333479235816
chr18	78406000	78407000	2.780849965826832
chr18	78406100	78407100	3.0564374641034275
chr18	78406200	78407200	3.2847833089225382
chr18	78406300	78407300	3.14338079228991
chr18	78406400	78407400	2.775908963388262
chr18	78406500	78407500	1.8056651315601924
chr18	78406600	78407600	1.708538479004614
chr18	78406700	78407700	1.5928058246367305
chr18	78406800	78407800	1.3247301519213552
chr18	78406900	78407900	0.6516507960076894
chr18	78407000	78408000	0.08230493271549205
chr18	78407100	78408100	-0.5848646757312647
chr18	78407200	78408200	-0.6013333256568083
chr18	78407300	78408300	-0.39061030201800656
chr18	78407400	78408400	-0.1509634075978613
chr18	78407500	78408500	1.0077024272305362
chr18	78407600	78408600	1.5372850483396905
chr18	78407700	78408700	1.6384360812961245
chr18	78407800	78408800	1.845676326128065
chr18	78407900	78408900	2.1902027945786005
chr18	78408000	78409000	2.783587381926786
chr18	78408100	78409100	3.274910664183343
chr18	78408200	78409200	2.6630099387418373
chr18	78408300	78409300	2.3511334239831383
chr18	78408400	78409400	2.479220508563579
chr18	78410200	78411200	1.8176511915823548
chr18	78410300	78411300	2.3386440487152496
chr18	78410400	78411400	2.265388533936098
chr18	78410500	78411500	2.0752453226409013
chr18	78410600	78411600	1.9995685553422915
chr18	78410700	78411700	1.8282143092480536
chr18	78410800	78411800	1.7732153492701999
chr18	78410900	78411900	2.7455577845104706
chr18	78412100	78413100	1.298648663655051
chr18	78412200	78413200	0.4949096677401299
chr18	78412300	78413300	1.018705558893624
chr18	78412400	78413400	0.727893093623657
chr18	78412500	78413500	0.643133495323465
chr18	78412600	78413600	0.7947299394945601
chr18	78412700	78413700	0.3820218868390543
chr18	78412800	78413800	0.3621983518327584
chr18	78412900	78413900	0.35597254320452704
chr18	78413000	78414000	-0.2915096504128559
chr18	78413100	78414100	0.4381514691831911
chr18	78413200	78414200	1.0388727204282238
chr18	78413300	78414300	0.7795552439011904
chr18	78413400	78414400	0.8891424427318259
chr18	78413500	78414500	0.5577644844702928
chr18	78413600	78414600	0.8250947418551693
chr18	78413700	78414700	0.7678492049502466
chr18	78413800	78414800	0.29962859486884336
chr18	78413900	78414900	0.3529560919110101
chr18	78414000	78415000	0.31983394423472494
chr18	78416900	78417900	0.9287435334814226
chr18	78417000	78418000	0.8624013157281197
chr18	78417100	78418100	0.5204348655106901
chr18	78418100	78419100	0.8574026124403789
chr18	78418200	78419200	1.0734009686147676
chr18	78418300	78419300	0.6765939823809279
chr18	78418400	78419400	0.8740676714919486
chr18	78418500	78419500	1.1773754813756243
chr18	78418600	78419600	1.5690909123978782
chr18	78418700	78419700	1.4311926669263146
chr18	78418800	78419800	1.5891922784762769
chr18	78418900	78419900	1.0346096224675334
chr18	78419000	78420000	1.5203158179078202
chr18	78419100	78420100	1.706957366177049
chr18	78419200	78420200	1.5951038954532215
chr18	78419300	78420300	2.5025633399495795
chr18	78419400	78420400	2.275073808982252
chr18	78419500	78420500	2.549486522906839
chr18	78419600	78420600	2.2218791417191297
chr18	78419700	78420700	2.5060106292378745
chr18	78419800	78420800	2.8497979062178764
chr18	78419900	78420900	3.0752736509601784
chr18	78420000	78421000	2.04306261350039
chr18	78420100	78421100	2.143110293435516
chr18	78420200	78421200	2.0032261868896764
chr18	78420300	78421300	1.3138458643604134
chr18	78420400	78421400	0.8968985087666437
chr18	78420500	78421500	0.05636195251929053
chr18	78420600	78421600	-0.4886009173066689
chr18	78420700	78421700	-1.1660768780776725
chr18	78426100	78427100	1.6314397506007103
chr18	78426200	78427200	1.9902390725465318
chr18	78426300	78427300	1.8151794859322847
chr18	78426400	78427400	1.5366844951558851
chr18	78426500	78427500	1.6951277174269848
chr18	78426600	78427600	1.8193661012171527
chr18	78426700	78427700	1.8887716044582081
chr18	78426800	78427800	1.2283244679983103
chr18	78426900	78427900	1.1743599475112358
chr18	78427000	78428000	1.258523171542087
chr18	78427100	78428100	1.1801223515064865
chr18	78427200	78428200	0.7106391193507839
chr18	78427300	78428300	0.2361528466764254
chr18	78427400	78428400	0.0814151525844491
chr18	78427500	78428500	0.007609758033491655
chr18	78427600	78428600	0.6039718529274123
chr18	78427700	78428700	0.4085896881679486
chr18	78427800	78428800	0.8363560008697579
chr18	78427900	78428900	0.6899917243802245
chr18	78428000	78429000	0.552744627742197
chr18	78428100	78429100	1.1168870018355903
chr18	78428200	78429200	0.8666071145712807
chr18	78428300	78429300	1.1790817676898655
chr18	78428400	78429400	1.334976680760364
chr18	78428500	78429500	1.3734168872069292
chr18	78428600	78429600	0.5837768713672661
chr18	78428700	78429700	0.7892036965454856
chr18	78428800	78429800	0.9241122294804524
chr18	78428900	78429900	1.00242860785874
chr18	78429000	78430000	1.399298492276535
chr18	78431400	78432400	3.0130349459266133
chr18	78431500	78432500	3.5598025425837965
chr18	78431600	78432600	3.3627201594205904
chr18	78431700	78432700	3.3206213131153133
chr18	78431800	78432800	2.99106905090774
chr18	78431900	78432900	2.9413949787348344
chr18	78432000	78433000	2.5752881198518702
chr18	78432100	78433100	2.200878827167396
chr18	78432200	78433200	2.041738654128608
chr18	78432300	78433300	2.264069273914769
chr18	78432400	78433400	1.535652815220098
chr18	78432500	78433500	1.071152342583449
chr18	78432600	78433600	1.4048790953636667
chr18	78432700	78433700	1.3942224390542783
chr18	78432800	78433800	1.8081581129000872
chr18	78432900	78433900	1.6959123103555167
chr18	78433000	78434000	1.0927042361283634
chr18	78433100	78434100	1.3889644677673645
chr18	78433200	78434200	1.2678938325274056
chr18	78433300	78434300	0.5705919846758661
chr18	78433400	78434400	0.7253610932492818
chr18	78433500	78434500	0.5001817089045536
chr18	78433600	78434600	0.148819884608364
chr18	78433700	78434700	0.033267581012591044
chr18	78438400	78439400	-2.864707124893943
chr18	78438500	78439500	-0.6367137542535126
chr18	78438600	78439600	-0.4096599472796724
chr18	78438700	78439700	0.25218190377387045
chr18	78438800	78439800	0.6480547968134036
chr18	78438900	78439900	0.6759327559863806
chr18	78439000	78440000	0.893135746410709
chr18	78439100	78440100	0.45689425171752507
chr18	78439200	78440200	0.9365756891215956
chr18	78439300	78440300	1.714094038386908
chr18	78439400	78440400	2.1818057547922227
chr18	78439500	78440500	1.9463429185674743
chr18	78439600	78440600	2.6142294357034817
chr18	78439700	78440700	2.3592682341201012
chr18	78439800	78440800	3.1246117101410475
chr18	78439900	78440900	2.864883809825572
chr18	78440000	78441000	2.6011212797102936
chr18	78440100	78441100	3.211937680526735
chr18	78440200	78441200	2.574923044100764
chr18	78440300	78441300	2.0327088380436957
chr18	78440400	78441400	1.5485139046422849
chr18	78440500	78441500	2.0461400182606537
chr18	78440600	78441600	1.4343418771300744
chr18	78440700	78441700	0.8374205468811153
chr18	78440800	78441800	-0.20953289936144487
chr18	78440900	78441900	-0.2364203264693036
chr18	78441000	78442000	-0.2857919939744722
chr18	78441100	78442100	-0.7146100455431584
chr18	78441200	78442200	-0.4092905115880684
chr18	78441300	78442300	-0.2441161075721048
chr18	78443700	78444700	1.150953474116227
chr18	78443800	78444800	1.0634030099770642
chr18	78443900	78444900	1.4061991050706355
chr18	78444000	78445000	1.118277289726517
chr18	78444100	78445100	1.0385620842087628
chr18	78444200	78445200	0.9918445776904936
chr18	78444300	78445300	1.1270787054415607
chr18	78444400	78445400	1.3012730921340137
chr18	78444500	78445500	0.7621458538293043
chr18	78444600	78445600	0.7888629402752743
chr18	78444700	78445700	0.9704960904127176
chr18	78444800	78445800	0.7845827443529411
chr18	78444900	78445900	0.4881280788908043
chr18	78445000	78446000	0.7494609098138159
chr18	78445100	78446100	0.9621663961990324
chr18	78445200	78446200	1.1288207977720914
chr18	78445300	78446300	0.9754910677738916
chr18	78445400	78446400	0.7001166873577794
chr18	78446600	78447600	1.4152234730058402
chr18	78446700	78447700	1.6649647335839153
chr18	78446800	78447800	1.7735411215094403
chr18	78446900	78447900	1.546707862762064
chr18	78447000	78448000	2.0894338821220293
chr18	78447100	78448100	2.003773727917304
chr18	78447200	78448200	2.16628238963662
chr18	78447300	78448300	2.1828825230229625
chr18	78447400	78448400	2.3441188223626717
chr18	78447500	78448500	2.121329808919457
chr18	78447600	78448600	2.0062373549545804
chr18	78447700	78448700	1.7068029081170657
chr18	78447800	78448800	1.5984462814729443
chr18	78447900	78448900	1.819458939356908
chr18	78449600	78450600	2.326914075782632
chr18	78449700	78450700	1.6372728381795134
chr18	78449800	78450800	1.416143775596041
chr18	78449900	78450900	0.5263795868781379
chr18	78450000	78451000	1.095538687688089
chr18	78451100	78452100	0.8393931189109038
chr18	78451200	78452200	1.7486397307220705
chr18	78451300	78452300	1.8833147542898296
chr18	78451400	78452400	1.9751153474988064
chr18	78451500	78452500	2.125319904789591
chr18	78451600	78452600	2.1132190073138664
chr18	78451700	78452700	2.6697955323196085
chr18	78451800	78452800	3.3279706003784635
chr18	78451900	78452900	3.256358800535115
chr18	78452000	78453000	2.8173810630210077
chr18	78452100	78453100	2.7161409931132634
chr18	78452200	78453200	2.252160058728685
chr18	78452300	78453300	2.381467956024012
chr18	78454200	78455200	1.344139912035944
chr18	78454300	78455300	1.5590995344249865
chr18	78454400	78455400	1.7267663699980105
chr18	78454500	78455500	0.5441533294499794
chr18	78454600	78455600	0.9353725554331564
chr18	78454700	78455700	1.1567120760682972
chr18	78454800	78455800	1.3329262475117272
chr18	78454900	78455900	1.3757866212152619
chr18	78455000	78456000	1.486234493322705
chr18	78455100	78456100	1.1347030240370837
chr18	78455200	78456200	0.3770303817535032
chr18	78455300	78456300	0.07106892397041523
chr18	78457400	78458400	-0.2777884044471612
chr18	78457500	78458500	-0.007361548785287514
chr18	78457600	78458600	0.6567299792503161
chr18	78457700	78458700	0.8368109164182808
chr18	78457800	78458800	1.4275394643248247
chr18	78457900	78458900	1.360213302021668
chr18	78458000	78459000	1.6750721510585311
chr18	78458100	78459100	2.0338131162216184
chr18	78458200	78459200	1.8884297723904355
chr18	78458300	78459300	1.9868227888285792
chr18	78458400	78459400	2.1379234212007048
chr18	78458500	78459500	1.9650956420524064
chr18	78458600	78459600	1.5616755103913105
chr18	78458700	78459700	1.4592012698286438
chr18	78458800	78459800	0.7797119387340506
chr18	78458900	78459900	0.6761494366612529
chr18	78459800	78460800	0.9532862824637812
chr18	78459900	78460900	0.2859163415772427
chr18	78460000	78461000	0.1482820318900724
chr18	78460100	78461100	0.7738902093749054
chr18	78460200	78461200	0.9414078553285496
chr18	78460300	78461300	0.9592947058383234
chr18	78460400	78461400	1.4275150949291773
chr18	78460500	78461500	1.6022623896062578
chr18	78460600	78461600	2.093356007637395
chr18	78460700	78461700	2.4401577980196967
chr18	78460800	78461800	2.637112077278629
chr18	78460900	78461900	3.2330666275553326
chr18	78461000	78462000	3.2690958646637314
chr18	78461100	78462100	3.0095556756153647
chr18	78461200	78462200	2.65824714594543
chr18	78461300	78462300	2.245172149017552
chr18	78461400	78462400	1.3844941882095712
chr18	78461500	78462500	1.7381969801689057
chr18	78461600	78462600	0.9448570605033776
chr18	78461700	78462700	0.5090974968482144
chr18	78461800	78462800	0.06276443879167838
chr18	78461900	78462900	-0.6449055035818579
chr18	78462000	78463000	-0.6086050918355215
chr18	78462100	78463100	-0.5526431786403729
chr18	78462200	78463200	-0.37960236716004025
chr18	78462300	78463300	-0.4472722061779532
chr18	78462400	78463400	0.4161691613439418
chr18	78462500	78463500	-0.41133249215453216
chr18	78462600	78463600	0.2705493678573077
chr18	78462700	78463700	-0.2281642611499251
chr18	78462800	78463800	-0.4360373506982754
chr18	78462900	78463900	-0.1480695871913335
chr18	78463000	78464000	-0.2730795638947452
chr18	78463100	78464100	-0.4998617709877473
chr18	78463200	78464200	-0.5188266750064392
chr18	78463300	78464300	0.452676769453773
chr18	78463400	78464400	0.2249889166168399
chr18	78463500	78464500	-0.09527201902238228
chr18	78463600	78464600	-0.7019396395395008
chr18	78463700	78464700	-0.29889479857196066
chr18	78463800	78464800	0.3757678980769468
chr18	78463900	78464900	0.5810080163730547
chr18	78464000	78465000	0.4161599955945765
chr18	78464100	78465100	-0.6129376547570807
chr18	78464200	78465200	-1.1698231983404728
chr18	78464300	78465300	-1.4749145068061849
chr18	78464400	78465400	-1.8383618891234497
chr18	78464500	78465500	-1.4553223001953035
chr18	78464600	78465600	-1.2289114092331297
chr18	78464700	78465700	-1.6010957724303316
chr18	78464800	78465800	-2.4474706434333533
chr18	78464900	78465900	-2.9685803879572084
chr18	78465000	78466000	-2.9081400092156096
chr18	78465400	78466400	-0.8940818463549914
chr18	78465500	78466500	-0.7476947829752029
chr18	78465600	78466600	-1.742279138762777
chr18	78465700	78466700	-1.0415872013467782
chr18	78465800	78466800	-0.6753336580800587
chr18	78465900	78466900	-0.8924967833328541
chr18	78466000	78467000	-0.9950913921230237
chr18	78466100	78467100	-0.3484205374938104
chr18	78466200	78467200	-0.08990050286938092
chr18	78466300	78467300	0.10556190477740096
chr18	78466400	78467400	0.02490280745044244
chr18	78466500	78467500	-0.22206304334214624
chr18	78466600	78467600	0.7607293674100892
chr18	78466700	78467700	0.2556485848752653
chr18	78466800	78467800	0.23383406503124546
chr18	78466900	78467900	0.5074683156879416
chr18	78467000	78468000	0.6538202132207331
chr18	78467100	78468100	0.15268356486906207
chr18	78467200	78468200	0.0405271794313382
chr18	78467300	78468300	-0.041159801062347824
chr18	78467400	78468400	0.6663777581346786
chr18	78467500	78468500	1.265135229060705
chr18	78467600	78468600	0.4796086148341774
chr18	78467700	78468700	0.376581091219882
chr18	78467800	78468800	0.1768579271209652
chr18	78467900	78468900	-0.11204228221110893
chr18	78468000	78469000	-0.7120811250865878
chr18	78468100	78469100	-0.4788625312120026
chr18	78468200	78469200	0.0871912599146904
chr18	78468300	78469300	0.5206380289529289
chr18	78468400	78469400	-0.19333780565660552
chr18	78468500	78469500	0.06783888527814587
chr18	78468600	78469600	0.6270102081671657
chr18	78468700	78469700	0.8197637172255121
chr18	78468800	78469800	0.6436667906935645
chr18	78468900	78469900	0.7361075897016459
chr18	78469000	78470000	1.734967022903031
chr18	78469100	78470100	1.304211010292645
chr18	78469200	78470200	0.4665345316897349
chr18	78469300	78470300	0.06345279913639386
chr18	78469400	78470400	0.14865049685923842
chr18	78469500	78470500	-0.3617406074499597
chr18	78469600	78470600	-0.2757942982707395
chr18	78469700	78470700	-0.6222847143279857
chr18	78469800	78470800	0.10641626539540484
chr18	78469900	78470900	0.18301091265454844
chr18	78470000	78471000	0.09211899722373885
chr18	78470100	78471100	0.1855840842766738
chr18	78470200	78471200	1.2577497170863872
chr18	78470300	78471300	1.557617509530003
chr18	78470400	78471400	1.784624519349401
chr18	78470500	78471500	1.2578558092085823
chr18	78470600	78471600	1.250190074112196
chr18	78470700	78471700	1.429769692411075
chr18	78470800	78471800	1.2020121000617758
chr18	78470900	78471900	1.1781074951644286
chr18	78471000	78472000	0.5178132828413246
chr18	78471100	78472100	0.3194817897703709
chr18	78472200	78473200	4.028937064452939
chr18	78472300	78473300	4.024166889929366
chr18	78472400	78473400	4.1657763659743186
chr18	78472500	78473500	4.169998036810139
chr18	78472600	78473600	4.450425976341953
chr18	78472700	78473700	5.785631964108888
chr18	78472800	78473800	5.439245159140048
chr18	78472900	78473900	4.5200917267555845
chr18	78473000	78474000	3.7799615503573993
chr18	78473100	78474100	2.4973122106806858
chr18	78473200	78474200	1.9855205284175188
chr18	78473300	78474300	2.6566534179062278
chr18	78473400	78474400	3.0572969492550737
chr18	78473500	78474500	2.804431554056888
chr18	78473600	78474600	2.3647762095617058
chr18	78475400	78476400	3.3572691353683566
chr18	78475500	78476500	3.7085791922667997
chr18	78475600	78476600	3.5585479175851047
chr18	78475700	78476700	2.8869899058337807
chr18	78475800	78476800	2.793095386543129
chr18	78475900	78476900	1.9772482954183703
chr18	78476000	78477000	1.5771273569056907
chr18	78476100	78477100	1.4554543241800657
chr18	78476200	78477200	1.4543399320465065
chr18	78476300	78477300	1.7512855803444394
chr18	78476400	78477400	1.775084254652959
chr18	78476500	78477500	1.6107691958819097
chr18	78476600	78477600	1.7465598425514266
chr18	78476700	78477700	1.7394890576444286
chr18	78476800	78477800	1.8845354619968544
chr18	78476900	78477900	2.535593068196377
chr18	78477000	78478000	2.7995091541146104
chr18	78477100	78478100	2.879886055348816
chr18	78477200	78478200	3.559660340259103
chr18	78477300	78478300	2.8695860277730096
chr18	78477400	78478400	2.6318534786955063
chr18	78477500	78478500	2.338499780324009
chr18	78477600	78478600	2.108747317685989
chr18	78477700	78478700	1.6144825843701391
chr18	78477800	78478800	1.144399509986603
chr18	78477900	78478900	1.5242589153975317
chr18	78478000	78479000	1.3901677011837161
chr18	78478100	78479100	0.8703010393525691
chr18	78478200	78479200	-0.013014073477062564
chr18	78478300	78479300	0.9086868569328974
chr18	78478400	78479400	0.3154594921370297
chr18	78478500	78479500	1.188637049661432
chr18	78478600	78479600	1.7708672262683802
chr18	78478700	78479700	2.6236594827452664
chr18	78478800	78479800	3.0601116921842406
chr18	78478900	78479900	2.655020194073276
chr18	78479000	78480000	2.7244876824399307
chr18	78479100	78480100	2.904448861213166
chr18	78479200	78480200	2.846558209225297
chr18	78479300	78480300	2.2200526748682905
chr18	78479400	78480400	2.8529124648943567
chr18	78479500	78480500	1.6588672304173426
chr18	78479600	78480600	1.7490188282787251
chr18	78479700	78480700	1.9731824974358008
chr18	78479800	78480800	2.2200623069083574
chr18	78479900	78480900	2.8119721069834904
chr18	78480000	78481000	2.899995152375619
chr18	78480100	78481100	2.6407350100935543
chr18	78480200	78481200	2.6234972694335066
chr18	78480300	78481300	2.5309112945846444
chr18	78480400	78481400	2.816644155452125
chr18	78480500	78481500	3.2805256972306687
chr18	78480600	78481600	2.4856807409026334
chr18	78480700	78481700	2.028912620268301
chr18	78480800	78481800	1.030100383079522
chr18	78480900	78481900	0.4548143608330452
chr18	78481000	78482000	0.8515039771278798
chr18	78481100	78482100	0.8923831851528241
chr18	78481200	78482200	0.854226603113423
chr18	78481300	78482300	0.9315207655028463
chr18	78481400	78482400	1.068305267230843
chr18	78481500	78482500	0.8364989288451983
chr18	78481600	78482600	0.897459188813544
chr18	78481700	78482700	1.1158141671513244
chr18	78481800	78482800	1.4043757842296398
chr18	78481900	78482900	1.045013775462162
chr18	78482000	78483000	0.5055899909715197
chr18	78482100	78483100	0.6628156396156297
chr18	78482200	78483200	0.2663147779401215
chr18	78482300	78483300	0.2929699066250574
chr18	78482400	78483400	-0.009828470818519534
chr18	78482500	78483500	-0.7614800010573926
chr18	78482600	78483600	-0.2059398615964922
chr18	78482700	78483700	-0.12112440271024932
chr18	78482800	78483800	0.0902112584328235
chr18	78482900	78483900	-0.16131263757295594
chr18	78483000	78484000	-0.4869463848146747
chr18	78483100	78484100	-0.7557146973074399
chr18	78483200	78484200	-0.4805387421090448
chr18	78483300	78484300	-0.6439636814758272
chr18	78483400	78484400	-0.9731722005148744
chr18	78483500	78484500	-0.1743544540781561
chr18	78486600	78487600	0.2387110170655803
chr18	78486700	78487700	0.6001404007227267
chr18	78486800	78487800	0.8846782060801032
chr18	78486900	78487900	1.3850862069306082
chr18	78487000	78488000	1.08827735341631
chr18	78487100	78488100	0.4547253741848974
chr18	78487200	78488200	0.4294874321370388
chr18	78487300	78488300	1.3407256595389012
chr18	78487400	78488400	0.9660641208255974
chr18	78487500	78488500	0.2304321546045709
chr18	78487600	78488600	0.4295886281522232
chr18	78487700	78488700	0.16004198639796602
chr18	78487800	78488800	-0.2307847763844798
chr18	78487900	78488900	-0.8261247830703821
chr18	78488000	78489000	-0.6260954715713444
chr18	78489400	78490400	-0.7233638563750752
chr18	78489500	78490500	-0.7325495751705299
chr18	78489600	78490600	-1.0442713038683324
chr18	78489700	78490700	-0.954495103019063
chr18	78489800	78490800	-0.3788957813020497
chr18	78489900	78490900	-0.4945895184884804
chr18	78490000	78491000	-0.41499736603343684
chr18	78490100	78491100	0.061048637196264015
chr18	78490200	78491200	0.07610809603899316
chr18	78490300	78491300	0.1494374902840174
chr18	78490400	78491400	-0.5238673335326341
chr18	78490500	78491500	-0.3132306715059687
chr18	78491100	78492100	1.435229605074784
chr18	78491200	78492200	1.265970266586358
chr18	78491300	78492300	1.1381395565053132
chr18	78491400	78492400	1.3093804796496566
chr18	78491500	78492500	1.3618399321930834
chr18	78491600	78492600	1.3773641592450192
chr18	78491700	78492700	1.5719515215281563
chr18	78491800	78492800	0.8033405680224078
chr18	78491900	78492900	0.5701903015213697
chr18	78492000	78493000	1.3039179735014848
chr18	78492100	78493100	0.5605483279761767
chr18	78499600	78500600	2.3743825858355545
chr18	78499700	78500700	2.445703614689545
chr18	78499800	78500800	2.044144181656976
chr18	78499900	78500900	1.8390644849455056
chr18	78500000	78501000	1.8452257478087724
chr18	78500100	78501100	1.630047878499667
chr18	78500200	78501200	1.7644785465047452
chr18	78500300	78501300	1.2982464558647049
chr18	78500400	78501400	0.6393097932155337
chr18	78500500	78501500	0.4829466655927881
chr18	78509500	78510500	-1.5535725777632594
chr18	78509600	78510600	-1.8776072592488984
chr18	78509700	78510700	-1.6312086828424484
chr18	78509800	78510800	-1.669565560069212
chr18	78509900	78510900	-1.2048923099566389
chr18	78510000	78511000	-0.764465630705394
chr18	78510100	78511100	-0.26516343126845304
chr18	78510200	78511200	-0.06987532434117792
chr18	78510300	78511300	0.7151292325406333
chr18	78510400	78511400	0.14635704276851647
chr18	78510500	78511500	0.3297994256415667
chr18	78510600	78511600	0.7792751711166179
chr18	78510700	78511700	0.6507296370617065
chr18	78510800	78511800	0.89863444710216
chr18	78520700	78521700	2.300184011253988
chr18	78520800	78521800	2.6437216759786075
chr18	78520900	78521900	2.627247702908687
chr18	78521000	78522000	2.808603378976566
chr18	78521100	78522100	3.360235357609842
chr18	78521200	78522200	3.5030612714974785
chr18	78521300	78522300	3.527180513435572
chr18	78521400	78522400	3.1477521773853243
chr18	78521500	78522500	2.6668082021417985
chr18	78521600	78522600	2.3009574845864784
chr18	78521700	78522700	1.8136047744651904
chr18	78521800	78522800	1.6841892300157673
chr18	78521900	78522900	1.7156884805257748
chr18	78522000	78523000	1.6248057527387223
chr18	78522100	78523100	0.9537492058740996
chr18	78522200	78523200	0.7183955352444577
chr18	78522800	78523800	1.5021531631255307
chr18	78522900	78523900	2.2912426192612765
chr18	78523000	78524000	2.5401535858917916
chr18	78523100	78524100	2.8928749604389914
chr18	78523200	78524200	2.9850627486486503
chr18	78523300	78524300	3.0617650139961934
chr18	78523400	78524400	3.140717477068081
chr18	78523500	78524500	2.6598159476322616
chr18	78523600	78524600	2.9102710832652936
chr18	78524500	78525500	1.7254284142227367
chr18	78524600	78525600	2.29142459158294
chr18	78524700	78525700	1.6045713417923608
chr18	78524800	78525800	2.191887724927701
chr18	78524900	78525900	2.8161525825260654
chr18	78525000	78526000	2.849610764345572
chr18	78525100	78526100	2.6989532781675174
chr18	78525200	78526200	1.6501167667231211
chr18	78525300	78526300	0.9316693350330044
chr18	78525400	78526400	1.3445598415685114
chr18	78525500	78526500	1.61118400738352
chr18	78525600	78526600	1.6232960702894383
chr18	78525700	78526700	1.6801315539035768
chr18	78525800	78526800	1.3552232857250466
chr18	78525900	78526900	1.6615993296259368
chr18	78526000	78527000	1.6769681582629385
chr18	78526100	78527100	1.2691004506751993
chr18	78526200	78527200	1.8223379610455053
chr18	78526300	78527300	2.0788775156454227
chr18	78526400	78527400	2.038423555945967
chr18	78526500	78527500	2.0125747370611458
chr18	78530100	78531100	0.3865993063725121
chr18	78530200	78531200	0.09492352745904636
chr18	78530300	78531300	0.7960792539968725
chr18	78530400	78531400	0.7351762918079477
chr18	78530500	78531500	0.7295334891418221
chr18	78530600	78531600	0.7547844554705858
chr18	78530700	78531700	1.0876505034258468
chr18	78530800	78531800	1.0321044261791157
chr18	78530900	78531900	2.241048193096098
chr18	78531000	78532000	2.3345477661347096
chr18	78531100	78532100	2.985913703864541
chr18	78531200	78532200	3.5584601417413064
chr18	78531300	78532300	2.95423649721994
chr18	78531400	78532400	3.5348062400914304
chr18	78531500	78532500	3.990648028222148
chr18	78531600	78532600	4.290632819002177
chr18	78531700	78532700	4.030237349799788
chr18	78531800	78532800	4.7126658428942765
chr18	78531900	78532900	4.035857678515111
chr18	78532000	78533000	3.9033845076189055
chr18	78532100	78533100	3.751754750780918
chr18	78532200	78533200	3.531182703450772
chr18	78532300	78533300	3.237433986640629
chr18	78532400	78533400	3.0424064485812616
chr18	78532500	78533500	2.483016932554505
chr18	78532600	78533600	1.78238876686456
chr18	78532700	78533700	2.0088781992496623
chr18	78532800	78533800	1.6387613217016983
chr18	78532900	78533900	2.131947423153025
chr18	78533000	78534000	1.7816600274788912
chr18	78533100	78534100	1.6520913723528745
chr18	78533200	78534200	1.5742853008048998
chr18	78533300	78534300	2.281465602236498
chr18	78533400	78534400	2.1157846935203826
chr18	78533500	78534500	2.1115379402476337
chr18	78533600	78534600	2.211948242921949
chr18	78533700	78534700	2.0426725953606497
chr18	78534200	78535200	-0.2810575779704387
chr18	78534300	78535300	-0.8796228756012241
chr18	78534400	78535400	-0.959254256844153
chr18	78534500	78535500	-1.1218251062099136
chr18	78534600	78535600	-1.1961486889912314
chr18	78534700	78535700	-1.4278342701217988
chr18	78534800	78535800	-1.5780794723348799
chr18	78534900	78535900	-1.991675254406096
chr18	78535400	78536400	1.4961553113681412
chr18	78535500	78536500	2.1520996942022594
chr18	78535600	78536600	2.044041564186577
chr18	78535700	78536700	1.7945181012229203
chr18	78535800	78536800	2.2368238893131487
chr18	78535900	78536900	2.7410739796510795
chr18	78536000	78537000	2.8603582657749747
chr18	78536100	78537100	2.7943992650367235
chr18	78536200	78537200	2.193071539250587
chr18	78536300	78537300	1.206467410547522
chr18	78536400	78537400	0.7100063485751709
chr18	78536500	78537500	-0.040093588507747496
chr18	78536600	78537600	-0.07839075251263954
chr18	78536700	78537700	0.10820376378040794
chr18	78537200	78538200	-2.4578978822166127
chr18	78537300	78538300	-2.3654556461158
chr18	78537900	78538900	-1.5802072524178106
chr18	78539700	78540700	1.1887338787855788
chr18	78539800	78540800	1.093528487365645
chr18	78539900	78540900	1.4173475466664214
chr18	78540000	78541000	1.5027414239634085
chr18	78540100	78541100	1.6789048395405983
chr18	78544100	78545100	1.1969306436271216
chr18	78544200	78545200	1.046022574956306
chr18	78544300	78545300	0.8404438637616162
chr18	78544400	78545400	1.1247928384182322
chr18	78544500	78545500	1.3374134261412491
chr18	78544600	78545600	1.226207094520651
chr18	78544700	78545700	1.7337720660185207
chr18	78544800	78545800	1.6604169999520986
chr18	78544900	78545900	1.5154090533758822
chr18	78545000	78546000	1.171076364201185
chr18	78545100	78546100	0.9517968696353896
chr18	78545200	78546200	1.0086485067601807
chr18	78549200	78550200	3.9903137966708297
chr18	78549300	78550300	3.5707549519754576
chr18	78549400	78550400	3.0908253024701833
chr18	78549500	78550500	2.7866821490002502
chr18	78549600	78550600	2.3454192562237908
chr18	78549700	78550700	1.9290375514176523
chr18	78549800	78550800	1.5605916347943147
chr18	78549900	78550900	0.6514955742156715
chr18	78551000	78552000	1.8189163610084074
chr18	78551100	78552100	2.1922880247422443
chr18	78551200	78552200	1.5462866272650124
chr18	78551300	78552300	1.9847892325733305
chr18	78551400	78552400	2.1368143333519143
chr18	78551500	78552500	2.116051739259229
chr18	78551600	78552600	2.1270770037117304
chr18	78551700	78552700	2.2380181602703835
chr18	78551800	78552800	2.0582868019868963
chr18	78551900	78552900	1.8218951991878518
chr18	78552000	78553000	1.1994886475812556
chr18	78552100	78553100	0.3491302236772357
chr18	78552200	78553200	0.9385830286641283
chr18	78552300	78553300	0.424505171916784
chr18	78552400	78553400	0.25624522083935714
chr18	78552500	78553500	0.2329108837489623
chr18	78552600	78553600	0.21756897813262824
chr18	78552700	78553700	-0.12025739822498607
chr18	78554800	78555800	0.13868870238809666
chr18	78554900	78555900	0.6907823621942429
chr18	78555000	78556000	1.5023365968260916
chr18	78555100	78556100	1.9592736030339128
chr18	78555200	78556200	1.6594450430317729
chr18	78555300	78556300	1.8255530244874567
chr18	78555400	78556400	1.808131736707309
chr18	78555500	78556500	1.9809544031634136
chr18	78555600	78556600	1.7773781490215612
chr18	78555700	78556700	1.7156918344731416
chr18	78555800	78556800	2.7142288796118645
chr18	78555900	78556900	2.4625275592801006
chr18	78556000	78557000	2.092362453106941
chr18	78556100	78557100	1.7097581124187782
chr18	78556200	78557200	1.3311691847505682
chr18	78556300	78557300	1.4454118822044124
chr18	78556400	78557400	1.2690342307508469
chr18	78556500	78557500	0.8270307069845778
chr18	78556600	78557600	1.2083332874765642
chr18	78556700	78557700	0.9241372418742196
chr18	78556800	78557800	-0.05389348417337085
chr18	78557600	78558600	1.5706728566545718
chr18	78557700	78558700	2.1938297313119057
chr18	78557800	78558800	2.679403349916375
chr18	78557900	78558900	2.858069367726338
chr18	78558000	78559000	2.9503567688450256
chr18	78558100	78559100	2.9235710243162187
chr18	78558200	78559200	3.1279457181244714
chr18	78558300	78559300	2.8556293796724885
chr18	78558400	78559400	2.4319014162239885
chr18	78558500	78559500	2.0404728562696497
chr18	78558600	78559600	2.080466369549791
chr18	78561300	78562300	0.5767160525443765
chr18	78561400	78562400	1.2896506091775348
chr18	78561500	78562500	1.872427831654172
chr18	78561600	78562600	1.7712293824768666
chr18	78561700	78562700	1.7965167900460934
chr18	78561800	78562800	1.8080089659547207
chr18	78561900	78562900	2.1055112111950223
chr18	78562000	78563000	2.5295944328292874
chr18	78562100	78563100	2.1462511178473602
chr18	78562200	78563200	1.9249668623739757
chr18	78562300	78563300	2.078623111699662
chr18	78562400	78563400	1.3610013838516544
chr18	78562500	78563500	0.7198094899046642
chr18	78562600	78563600	0.5714223550571744
chr18	78562700	78563700	0.2554945310046121
chr18	78565400	78566400	1.4348329863438023
chr18	78565500	78566500	0.8383578102304565
chr18	78565600	78566600	0.2264984355521811
chr18	78565700	78566700	0.32688568150619074
chr18	78565800	78566800	0.5118672218150838
chr18	78565900	78566900	0.7136439371126608
chr18	78566000	78567000	0.7789690882870614
chr18	78566100	78567100	0.7373708675402099
chr18	78566200	78567200	0.8179399685197041
chr18	78566300	78567300	1.2860425023615076
chr18	78567000	78568000	1.8282341730478424
chr18	78567100	78568100	1.776409575220231
chr18	78567200	78568200	1.723796459446268
chr18	78567300	78568300	1.836987843116624
chr18	78567400	78568400	1.3175765258973138
chr18	78567500	78568500	1.2601079385552292
chr18	78571400	78572400	0.2474099991042621
chr18	78571500	78572500	0.4601445846600025
chr18	78571600	78572600	0.5215392542274206
chr18	78571700	78572700	0.6374838973680316
chr18	78571800	78572800	0.8104358082254844
chr18	78571900	78572900	0.8489107994912871
chr18	78572000	78573000	0.413716238250919
chr18	78572100	78573100	-0.018907344118863717
chr18	78572200	78573200	0.2490070336142287
chr18	78572300	78573300	0.1744584650726577
chr18	78572400	78573400	0.4411220218580074
chr18	78572500	78573500	0.9422562825367288
chr18	78572600	78573600	1.181361726149257
chr18	78572700	78573700	1.3384166292064563
chr18	78572800	78573800	1.741652327110283
chr18	78572900	78573900	2.2537689599283977
chr18	78573000	78574000	2.1650373488092765
chr18	78573100	78574100	2.409751544865087
chr18	78573200	78574200	2.3197012665952004
chr18	78573300	78574300	3.2226982950549514
chr18	78573400	78574400	2.6983710305954016
chr18	78573500	78574500	1.7751898263633483
chr18	78573600	78574600	1.3338635576513125
chr18	78573700	78574700	1.2381352600737796
chr18	78573800	78574800	0.9039303874079032
chr18	78573900	78574900	0.9293375492251718
chr18	78574000	78575000	1.1438781215053984
chr18	78574100	78575100	0.8920021691986378
chr18	78574200	78575200	0.4842102016725516
chr18	78574300	78575300	-0.19749616467133435
chr18	78574400	78575400	0.12780750543002709
chr18	78574500	78575500	0.6744712462599867
chr18	78574700	78575700	0.6443040806342831
chr18	78574800	78575800	0.8332989266824099
chr18	78574900	78575900	0.4802602326203161
chr18	78575000	78576000	0.43138455713557716
chr18	78575100	78576100	0.13219064314270024
chr18	78578500	78579500	0.0516961823030922
chr18	78578600	78579600	-1.7752671193376437
chr18	78578700	78579700	-1.378015227170909
chr18	78578800	78579800	-1.3131706706782016
chr18	78578900	78579900	-1.3031105791622841
chr18	78579000	78580000	-0.3627535737742543
chr18	78579100	78580100	0.06073845045542245
chr18	78579200	78580200	0.9868161369702896
chr18	78579300	78580300	2.1108862527343217
chr18	78579400	78580400	1.6605988903744318
chr18	78579500	78580500	1.93877218005415
chr18	78579600	78580600	2.9497144904620254
chr18	78579700	78580700	2.8417318525787123
chr18	78579800	78580800	2.968226489418183
chr18	78579900	78580900	3.371895657396828
chr18	78580000	78581000	3.3605364589586197
chr18	78580100	78581100	3.4246113524481068
chr18	78580200	78581200	3.175433997087944
chr18	78580300	78581300	2.0991935727832867
chr18	78580400	78581400	1.7951701846166417
chr18	78580500	78581500	1.368921751287977
chr18	78580600	78581600	1.6325877836412002
chr18	78580700	78581700	1.5821828212418807
chr18	78580800	78581800	1.7003163414819351
chr18	78584500	78585500	2.5711198125194983
chr18	78584600	78585600	3.1726775967060097
chr18	78584700	78585700	2.80670451899517
chr18	78584800	78585800	2.4524133686727168
chr18	78584900	78585900	2.3024037391225667
chr18	78586000	78587000	1.6928718262054827
chr18	78586100	78587100	1.0566138190096892
chr18	78586200	78587200	0.3163822982155944
chr18	78586300	78587300	0.3158732775062505
chr18	78587500	78588500	1.9337071981180527
chr18	78587600	78588600	2.6563987290270736
chr18	78587700	78588700	2.5251840654265347
chr18	78587800	78588800	2.717335303646822
chr18	78587900	78588900	2.725108645401864
chr18	78588000	78589000	2.7426238564783736
chr18	78588100	78589100	2.742201409766199
chr18	78588200	78589200	2.5312054630329732
chr18	78588300	78589300	1.7253267651829145
chr18	78588400	78589400	0.960215951446328
chr18	78589100	78590100	1.2002967790916437
chr18	78589200	78590200	1.4233651641188678
chr18	78589300	78590300	1.614921071121594
chr18	78589400	78590400	1.593450906766371
chr18	78589500	78590500	1.7878373245245751
chr18	78589600	78590600	1.6366725943208866
chr18	78589700	78590700	2.129850917979657
chr18	78589800	78590800	1.9544247588524908
chr18	78589900	78590900	1.1553219869536313
chr18	78590000	78591000	0.7022302741974291
chr18	78590100	78591100	0.9348792545540432
chr18	78590200	78591200	0.5312434497132152
chr18	78590300	78591300	0.16600711866809653
chr18	78590400	78591400	-0.8455041740829663
chr18	78590500	78591500	-0.6444881825864313
chr18	78590600	78591600	-0.2643580846754949
chr18	78590700	78591700	-0.9650098041253706
chr18	78590800	78591800	-1.418852858075456
chr18	78590900	78591900	-0.9625389710695914
chr18	78591000	78592000	-1.1765284028471763
chr18	78591700	78592700	-1.3376805143093518
chr18	78592400	78593400	-0.7348919565457649
chr18	78592500	78593500	-0.9902244638243406
chr18	78592600	78593600	-0.8287950051462099
chr18	78592700	78593700	-1.2820381114022426
chr18	78592800	78593800	-0.8329292107975321
chr18	78592900	78593900	-0.9552650999333328
chr18	78593000	78594000	-0.8161744610527888
chr18	78593100	78594100	-0.6795085244723231
chr18	78593200	78594200	-0.6794950403814304
chr18	78593300	78594300	-1.0050316027475483
chr18	78593400	78594400	-0.9372428573873074
chr18	78593500	78594500	-0.7422862346759711
chr18	78593600	78594600	-0.6849756758081473
chr18	78593700	78594700	-0.03148485689869653
chr18	78593800	78594800	-0.02193293240907448
chr18	78593900	78594900	0.7768728232608949
chr18	78594000	78595000	0.18583140235205342
chr18	78594100	78595100	0.9600371076211582
chr18	78596300	78597300	0.7120234013734091
chr18	78596400	78597400	0.6181749837805031
chr18	78596500	78597500	1.1665866322414489
chr18	78596600	78597600	1.3899251462021551
chr18	78596700	78597700	1.7383916661965104
chr18	78596800	78597800	2.1026726385674523
chr18	78596900	78597900	2.2963805863891364
chr18	78597000	78598000	2.4197981079167863
chr18	78597100	78598100	2.147054240113781
chr18	78598900	78599900	-0.58050324462011
chr18	78599000	78600000	-0.2628376325593866
chr18	78599100	78600100	-0.03998461764504997
chr18	78599200	78600200	0.2295082289690707
chr18	78599300	78600300	0.3689351088202738
chr18	78599400	78600400	0.370712839298532
chr18	78599500	78600500	0.6688790191283761
chr18	78599600	78600600	0.9613727077164238
chr18	78599700	78600700	1.4812667845891598
chr18	78599800	78600800	0.8652626989514965
chr18	78599900	78600900	0.8395236808390175
chr18	78600000	78601000	1.13375822728939
chr18	78600100	78601100	0.510453932984912
chr18	78600200	78601200	0.3536644058338136
chr18	78600300	78601300	0.24186861917142305
chr18	78600400	78601400	0.5833309882906114
chr18	78600500	78601500	0.6696087010725024
chr18	78600600	78601600	1.4767726640573424
chr18	78600700	78601700	2.0212345324387018
chr18	78600800	78601800	2.8044302033954382
chr18	78600900	78601900	2.7691955218068154
chr18	78601000	78602000	2.3628426753882388
chr18	78601100	78602100	2.6985594963121926
chr18	78601200	78602200	3.070244272382081
chr18	78601300	78602300	3.0334637120040058
chr18	78601400	78602400	2.823619465545677
chr18	78601500	78602500	2.952731766264228
chr18	78601600	78602600	2.084522140532132
chr18	78601700	78602700	1.6831791724438334
chr18	78602600	78603600	0.32719337559929434
chr18	78602700	78603700	0.5562192944568103
chr18	78602800	78603800	0.722521708746655
chr18	78602900	78603900	1.0255426724644976
chr18	78603000	78604000	1.1446860475811806
chr18	78603100	78604100	0.8981877292674337
chr18	78603200	78604200	0.8301166727454403
chr18	78603300	78604300	0.7970334921736106
chr18	78603400	78604400	0.882115028240107
chr18	78603500	78604500	0.33541001783956065
chr18	78603600	78604600	0.30345753381818946
chr18	78603700	78604700	-0.0565784831993082
chr18	78604400	78605400	-0.3254288683362655
chr18	78604500	78605500	0.16476473616062987
chr18	78604600	78605600	0.8108693264001483
chr18	78604700	78605700	0.411545352713749
chr18	78604800	78605800	0.2359814517761332
chr18	78604900	78605900	-0.2449171524767449
chr18	78605000	78606000	-1.1904901152481762
chr18	78605100	78606100	-0.16686553178096644
chr18	78607000	78608000	2.0597424196401612
chr18	78607100	78608100	1.6972412970360855
chr18	78607200	78608200	2.0620561549139502
chr18	78607300	78608300	2.4126250847624244
chr18	78607400	78608400	2.4686935128354635
chr18	78607500	78608500	2.363307974619214
chr18	78607600	78608600	2.6812509150229658
chr18	78607700	78608700	3.139746079639685
chr18	78607800	78608800	3.3322022815691854
chr18	78607900	78608900	3.4833263663697385
chr18	78608000	78609000	2.323220977446281
chr18	78608100	78609100	2.303717188908753
chr18	78608200	78609200	2.4915814368988656
chr18	78608300	78609300	1.3678863444071023
chr18	78608400	78609400	0.7717210615414059
chr18	78608500	78609500	0.8862571351220809
chr18	78608600	78609600	0.6064260140666894
chr18	78608700	78609700	0.07061707037883751
chr18	78608800	78609800	-0.2013834885036717
chr18	78608900	78609900	-0.5610239473319997
chr18	78609000	78610000	-0.5862603657665606
chr18	78609100	78610100	-0.4793334876193672
chr18	78609200	78610200	-1.057933180425484
chr18	78609300	78610300	-0.3468715579674034
chr18	78609400	78610400	0.2292906383736416
chr18	78609500	78610500	0.12938664637958133
chr18	78609600	78610600	0.4713227959917951
chr18	78609700	78610700	0.7764654153174222
chr18	78609800	78610800	0.7424603121391258
chr18	78609900	78610900	0.8803846418754465
chr18	78610000	78611000	1.3291554883578385
chr18	78610100	78611100	0.9912780853093008
chr18	78610200	78611200	0.8836958947274893
chr18	78610300	78611300	1.1279193926876492
chr18	78611900	78612900	2.663759353985905
chr18	78612000	78613000	2.4777585118120995
chr18	78612100	78613100	2.246851456238576
chr18	78612200	78613200	2.4673184905745518
chr18	78612300	78613300	2.2488300503129888
chr18	78612400	78613400	2.6427307167691607
chr18	78612500	78613500	1.7715381610617746
chr18	78612600	78613600	1.2355973077817288
chr18	78612700	78613700	0.5590154187074149
chr18	78614500	78615500	-0.4416027553434784
chr18	78614600	78615600	-0.5371991413149949
chr18	78614700	78615700	-0.9406141555891584
chr18	78617200	78618200	0.15975228837826555
chr18	78617300	78618300	0.3523373978248132
chr18	78617400	78618400	0.34191321042231115
chr18	78617500	78618500	0.11746098378402801
chr18	78617600	78618600	-0.04260533298113401
chr18	78617700	78618700	-0.060978348269707564
chr18	78617800	78618800	0.10428774881980203
chr18	78617900	78618900	0.1954812490612633
chr18	78618000	78619000	-0.40291521706471006
chr18	78618100	78619100	-1.0732892391214468
chr18	78618200	78619200	-0.6388798956740672
chr18	78619600	78620600	2.209226188415471
chr18	78619700	78620700	2.2433114253856896
chr18	78619800	78620800	2.1427961554055743
chr18	78619900	78620900	2.017852598921446
chr18	78620000	78621000	1.7470848200582447
chr18	78620100	78621100	1.9563863850739207
chr18	78620200	78621200	1.955239325702607
chr18	78620300	78621300	1.8656689066079228
chr18	78620400	78621400	2.423556706074649
chr18	78620500	78621500	2.12952588940448
chr18	78620600	78621600	1.4473550215949775
chr18	78623600	78624600	0.2038228695429292
chr18	78623700	78624700	0.7005241090853557
chr18	78623800	78624800	0.6066030938024479
chr18	78623900	78624900	0.7861239249533417
chr18	78624000	78625000	1.01206756655832
chr18	78624100	78625100	1.305054896603758
chr18	78624200	78625200	1.512601602989271
chr18	78624300	78625300	2.086080620416713
chr18	78624400	78625400	2.9153313323433445
chr18	78624500	78625500	2.9801517746728017
chr18	78624600	78625600	2.8487696296430425
chr18	78624700	78625700	2.3578849954706342
chr18	78624800	78625800	2.5205424153894667
chr18	78624900	78625900	2.2107005830461373
chr18	78625000	78626000	1.8565511549342437
chr18	78625100	78626100	1.7357680998408769
chr18	78625200	78626200	0.9731040851903432
chr18	78625300	78626300	0.7524764027287829
chr18	78625400	78626400	-0.00991517481235743
chr18	78627600	78628600	1.760973705100786
chr18	78627700	78628700	1.896110656569235
chr18	78627800	78628800	1.6936819037121424
chr18	78627900	78628900	1.6471313620893686
chr18	78628000	78629000	1.6852660890089548
chr18	78628100	78629100	1.1892808507653279
chr18	78628200	78629200	1.09288403266295
chr18	78628300	78629300	0.7440501973402509
chr18	78628400	78629400	1.3475580868731776
chr18	78628500	78629500	1.171500846452026
chr18	78628600	78629600	1.2270996581118068
chr18	78628700	78629700	1.101853172667242
chr18	78628800	78629800	1.590725063550174
chr18	78628900	78629900	1.405087229912779
chr18	78629000	78630000	1.0413038043420035
chr18	78629100	78630100	2.07079630138473
chr18	78629200	78630200	2.0732666990521587
chr18	78629300	78630300	1.974178737979679
chr18	78629400	78630400	1.7531976201282609
chr18	78629500	78630500	1.5987692762454826
chr18	78629600	78630600	1.7056054029186418
chr18	78629700	78630700	1.5861000305393478
chr18	78629800	78630800	1.3558939475476075
chr18	78633900	78634900	2.505471806835497
chr18	78634000	78635000	2.2273489520700243
chr18	78634100	78635100	1.6575483245406608
chr18	78634200	78635200	1.7788160941821498
chr18	78634300	78635300	2.1243598602507405
chr18	78634400	78635400	2.7124104262421014
chr18	78634500	78635500	2.961391080352791
chr18	78634600	78635600	3.6101516919718506
chr18	78634700	78635700	3.6363985683946067
chr18	78634800	78635800	3.1325562756488936
chr18	78634900	78635900	2.772139445769767
chr18	78635000	78636000	2.767889014546194
chr18	78635100	78636100	2.820154709028241
chr18	78635200	78636200	2.829751086186412
chr18	78640100	78641100	0.06948639839616763
chr18	78640200	78641200	0.5162468316661311
chr18	78640300	78641300	0.7037748728139982
chr18	78640400	78641400	1.0276979380204665
chr18	78640500	78641500	1.4502206196208738
chr18	78640600	78641600	1.2502909236861617
chr18	78640700	78641700	0.9262567505324212
chr18	78640800	78641800	0.8124370122147819
chr18	78640900	78641900	1.1946185531912308
chr18	78641000	78642000	1.1490523654021125
chr18	78641100	78642100	1.3224076651934502
chr18	78643600	78644600	2.5467546142417548
chr18	78643700	78644700	2.5462792987954788
chr18	78643800	78644800	2.5679650756578707
chr18	78643900	78644900	2.55292181347273
chr18	78644000	78645000	2.568312110963253
chr18	78644100	78645100	2.348475336635849
chr18	78644200	78645200	2.324181104639023
chr18	78644300	78645300	1.8435574768947398
chr18	78655800	78656800	1.898617733626084
chr18	78655900	78656900	2.4674941543237603
chr18	78656000	78657000	2.1742235897006523
chr18	78656100	78657100	2.4646155303488406
chr18	78656200	78657200	2.4990115533725956
chr18	78656300	78657300	2.765678583834468
chr18	78656400	78657400	2.9814542105286868
chr18	78656500	78657500	3.020061679185968
chr18	78656600	78657600	3.30346835013565
chr18	78656700	78657700	2.899741898371302
chr18	78656800	78657800	2.6410232660639292
chr18	78656900	78657900	2.3752486584097032
chr18	78657000	78658000	2.7983551600743954
chr18	78657100	78658100	2.33147028502246
chr18	78657200	78658200	2.0761638016403827
chr18	78658000	78659000	1.2277627482026516
chr18	78658100	78659100	1.4258472242171178
chr18	78658200	78659200	1.6873937190835524
chr18	78658300	78659300	1.7494106332483017
chr18	78658400	78659400	1.8126296668564723
chr18	78658500	78659500	1.7759475036301868
chr18	78658600	78659600	1.9891009358649543
chr18	78658700	78659700	1.5288019341563737
chr18	78661000	78662000	0.975124740138744
chr18	78661100	78662100	1.283169534782505
chr18	78661200	78662200	1.4067619151460884
chr18	78661300	78662300	1.0851712194542846
chr18	78661400	78662400	1.2912498835068091
chr18	78661500	78662500	1.3089736284428408
chr18	78661900	78662900	1.7307221121885712
chr18	78662000	78663000	1.701119427554918
chr18	78662100	78663100	1.5233452458246572
chr18	78662200	78663200	1.3911619309878884
chr18	78662300	78663300	1.505924776761145
chr18	78662400	78663400	1.1950472050303318
chr18	78662500	78663500	1.0383852384290253
chr18	78662600	78663600	0.9746021806327784
chr18	78662700	78663700	0.1792066650603967
chr18	78662800	78663800	0.3466091154799963
chr18	78664500	78665500	2.654254620379085
chr18	78664600	78665600	2.0564975397720344
chr18	78664700	78665700	0.6633809812538637
chr18	78664800	78665800	0.1764794538746994
chr18	78664900	78665900	0.08608066294971517
chr18	78665000	78666000	0.12089786987697
chr18	78665100	78666100	0.4374907482280944
chr18	78665200	78666200	0.4557212005379029
chr18	78665300	78666300	0.6800554647705302
chr18	78665400	78666400	0.9958633304389412
chr18	78666500	78667500	0.7097746312868152
chr18	78666600	78667600	1.0847618612086969
chr18	78666700	78667700	1.0704197905026025
chr18	78668100	78669100	2.803872886091257
chr18	78668200	78669200	2.818513960538512
chr18	78668300	78669300	2.787318013942856
chr18	78668400	78669400	2.696794401822621
chr18	78668500	78669500	2.325608351596146
chr18	78668600	78669600	1.7412605604224645
chr18	78668700	78669700	2.52108434129797
chr18	78668800	78669800	2.3221671609550296
chr18	78668900	78669900	2.3554841043975068
chr18	78669000	78670000	1.830287022182391
chr18	78669100	78670100	1.414054501160916
chr18	78669200	78670200	1.3996223088663424
chr18	78669300	78670300	1.36127582074943
chr18	78669400	78670400	1.2684567678279437
chr18	78670700	78671700	1.3122071731881046
chr18	78670800	78671800	1.5699049052975182
chr18	78670900	78671900	1.9874671138114088
chr18	78671000	78672000	1.196758523574792
chr18	78671100	78672100	0.3500821825763221
chr18	78671200	78672200	0.7742205426207021
chr18	78671300	78672300	1.2292982835132806
chr18	78672400	78673400	3.315240371690523
chr18	78672500	78673500	3.4455313976127826
chr18	78672600	78673600	3.931927024628224
chr18	78672700	78673700	4.235579456111721
chr18	78672800	78673800	4.120311850254473
chr18	78672900	78673900	3.9623632753944498
chr18	78673000	78674000	3.5740266989183946
chr18	78673100	78674100	2.7457178505929902
chr18	78673200	78674200	2.576396802379492
chr18	78673900	78674900	0.6632158185417616
chr18	78674000	78675000	1.4267705466252047
chr18	78674100	78675100	1.2583417279933191
chr18	78674200	78675200	1.139096219176283
chr18	78674300	78675300	1.4497518635248792
chr18	78674400	78675400	1.6282390643845557
chr18	78674500	78675500	1.47284506088404
chr18	78674600	78675600	1.8580091931458649
chr18	78674700	78675700	1.919561952064582
chr18	78674800	78675800	1.2887652439799433
chr18	78674900	78675900	1.609075478662689
chr18	78675000	78676000	0.8637650014479017
chr18	78677000	78678000	0.7607999863582201
chr18	78677100	78678100	1.3688944330320671
chr18	78677200	78678200	1.5551227302058228
chr18	78677300	78678300	1.5137884155322077
chr18	78677400	78678400	1.4865698253092967
chr18	78677500	78678500	1.5971882865586298
chr18	78677600	78678600	1.9950210365776144
chr18	78677700	78678700	1.4974462620044582
chr18	78677800	78678800	2.288746684232271
chr18	78677900	78678900	2.268040884945966
chr18	78678000	78679000	2.188656792287119
chr18	78678100	78679100	1.6325593622981895
chr18	78678200	78679200	1.0342196227659664
chr18	78678300	78679300	1.629745867351289
chr18	78678400	78679400	1.6099263862387343
chr18	78678500	78679500	1.1255324409503704
chr18	78678600	78679600	1.3581476513137294
chr18	78678700	78679700	1.8878491834884004
chr18	78678800	78679800	1.6744616089807345
chr18	78678900	78679900	1.6411168443219897
chr18	78679000	78680000	1.436194030442527
chr18	78679100	78680100	1.2956834750813937
chr18	78679200	78680200	1.7946075640736874
chr18	78679300	78680300	1.0320140889172549
chr18	78680400	78681400	1.5230002306007708
chr18	78680500	78681500	1.4028908141576912
chr18	78680600	78681600	1.1057658564946302
chr18	78680700	78681700	0.8361543449451065
chr18	78684700	78685700	1.6692307595975993
chr18	78684800	78685800	2.092715289397188
chr18	78684900	78685900	2.8483164236201484
chr18	78685000	78686000	2.9031165101702063
chr18	78685100	78686100	2.9569434445587617
chr18	78685200	78686200	3.098403624283097
chr18	78685300	78686300	3.222286999076207
chr18	78685400	78686400	3.003166436250371
chr18	78685500	78686500	2.8163509548634287
chr18	78687100	78688100	2.846501634123331
chr18	78687200	78688200	3.348098760134649
chr18	78687300	78688300	4.360538602175551
chr18	78687400	78688400	4.448381440257208
chr18	78687500	78688500	4.4716534627037365
chr18	78687600	78688600	4.425300465294487
chr18	78687700	78688700	4.409605657129845
chr18	78687800	78688800	4.566495993270738
chr18	78687900	78688900	4.09762612868329
chr18	78688700	78689700	1.876126638036024
chr18	78688800	78689800	2.2463782118122184
chr18	78688900	78689900	2.4263145358478457
chr18	78689000	78690000	2.6597775889224375
chr18	78689100	78690100	3.1768383848034034
chr18	78689200	78690200	3.1387510708405966
chr18	78689300	78690300	3.0081028153405
chr18	78689400	78690400	2.8629814219540406
chr18	78689500	78690500	2.8600751434673923
chr18	78689600	78690600	2.9700185695345267
chr18	78689700	78690700	2.1959435925902704
chr18	78689800	78690800	1.959013319935964
chr18	78690700	78691700	-0.6261227538578794
chr18	78690800	78691800	-0.6144004631516969
chr18	78690900	78691900	-0.3549658832870073
chr18	78691000	78692000	0.36938437056169116
chr18	78691100	78692100	0.5754704971469451
chr18	78691200	78692200	0.5975063308876191
chr18	78691300	78692300	0.6947245629350961
chr18	78691400	78692400	1.067440566571387
chr18	78691500	78692500	1.0995387808896544
chr18	78691600	78692600	1.2110893520788135
chr18	78691700	78692700	0.8571476318691622
chr18	78692700	78693700	0.8307795963882855
chr18	78692800	78693800	0.7632542259129873
chr18	78692900	78693900	0.1792186743751901
chr18	78693000	78694000	0.005854579688966813
chr18	78693100	78694100	-0.07537411758205156
chr18	78693200	78694200	-0.1349424031157908
chr18	78693300	78694300	-0.1657172017122544
chr18	78693400	78694400	-0.5607553298773882
chr18	78693500	78694500	-1.1295114256242949
chr18	78696500	78697500	2.017097788782598
chr18	78696600	78697600	2.203286293863672
chr18	78696700	78697700	2.8989407337475384
chr18	78696800	78697800	3.5411040159250486
chr18	78696900	78697900	3.124051690763333
chr18	78697000	78698000	3.3773669267035094
chr18	78697100	78698100	3.4554546793157126
chr18	78697200	78698200	3.300002215281595
chr18	78697300	78698300	3.462308701940053
chr18	78697400	78698400	3.8955451789076574
chr18	78697500	78698500	3.8509959481129865
chr18	78697600	78698600	3.938532355882669
chr18	78697700	78698700	2.983966540706264
chr18	78697800	78698800	2.4110865851726526
chr18	78697900	78698900	2.5096162699917595
chr18	78698000	78699000	1.8864411455464694
chr18	78698100	78699100	1.5947956570992343
chr18	78698200	78699200	1.6021677066060616
chr18	78698300	78699300	1.0335143667140902
chr18	78698400	78699400	0.19653202765512745
chr18	78698500	78699500	0.13218073056384255
chr18	78698600	78699600	0.6869977949150778
chr18	78698700	78699700	1.8620470175974768
chr18	78698800	78699800	2.3486140426040856
chr18	78698900	78699900	2.4132808229124567
chr18	78699000	78700000	2.4448964421955894
chr18	78699100	78700100	2.3000435535252968
chr18	78699200	78700200	2.2662725176054423
chr18	78699300	78700300	2.5813997597411715
chr18	78699400	78700400	2.54753843092336
chr18	78701100	78702100	2.425169465908639
chr18	78701200	78702200	3.1665734682764435
chr18	78701300	78702300	2.812209733739211
chr18	78701400	78702400	2.6486672166949647
chr18	78701500	78702500	2.664208560930573
chr18	78702600	78703600	1.9643128618969243
chr18	78702700	78703700	1.7808440439463622
chr18	78704200	78705200	1.6397186750634598
chr18	78704300	78705300	1.3653514024419997
chr18	78704400	78705400	0.6717920299882959
chr18	78704500	78705500	0.963875079327555
chr18	78704600	78705600	0.8149332729546337
chr18	78704700	78705700	1.0360038026158376
chr18	78704800	78705800	0.5744744039370784
chr18	78704900	78705900	1.1327567803180325
chr18	78705000	78706000	0.9948174163881575
chr18	78705100	78706100	1.2096928571059542
chr18	78705200	78706200	1.6316432460712242
chr18	78705300	78706300	1.7890783946657605
chr18	78705400	78706400	1.694343425223972
chr18	78705500	78706500	1.8250787038309464
chr18	78705600	78706600	2.1970497380440803
chr18	78705700	78706700	1.8207487476068889
chr18	78705800	78706800	2.0373393886472093
chr18	78705900	78706900	1.8605222575072409
chr18	78706000	78707000	2.539926790183989
chr18	78706100	78707100	2.914968152106647
chr18	78706200	78707200	2.486646479893004
chr18	78706300	78707300	2.0651449846928496
chr18	78706500	78707500	1.7227296943686676
chr18	78706600	78707600	1.4133372622560116
chr18	78706700	78707700	1.8942396428747208
chr18	78706800	78707800	1.885863346318076
chr18	78706900	78707900	1.8505233059800064
chr18	78707000	78708000	1.8067521245712883
chr18	78707100	78708100	1.6541582703377429
chr18	78707200	78708200	2.1851896263766317
chr18	78707300	78708300	2.2683203981434987
chr18	78707400	78708400	2.4583987933279534
chr18	78707500	78708500	2.465861839302544
chr18	78707600	78708600	2.8649712264866585
chr18	78707700	78708700	2.713015353777919
chr18	78707800	78708800	2.9491035299937565
chr18	78707900	78708900	3.538282999141288
chr18	78708000	78709000	3.2429434770866443
chr18	78708100	78709100	2.839622322492859
chr18	78708200	78709200	2.172604076177798
chr18	78708300	78709300	1.9321595118163788
chr18	78708400	78709400	2.2725716261276943
chr18	78708500	78709500	2.2099518334962185
chr18	78708600	78709600	1.9931193594656524
chr18	78708700	78709700	1.6540948499116384
chr18	78708800	78709800	1.4225102718008589
chr18	78708900	78709900	0.34669544577957073
chr18	78710400	78711400	1.6372773422464957
chr18	78710500	78711500	1.919046389892873
chr18	78710600	78711600	2.3551607720582406
chr18	78710700	78711700	2.3688414106966382
chr18	78710800	78711800	2.3984780990503483
chr18	78710900	78711900	2.3065199339831652
chr18	78711000	78712000	2.271209547866268
chr18	78711100	78712100	1.9745872106942643
chr18	78711200	78712200	1.858165396989253
chr18	78711300	78712300	0.9126730320055226
chr18	78711400	78712400	0.6558751724582038
chr18	78711500	78712500	0.0708591970049446
chr18	78711600	78712600	-0.4259390288347719
chr18	78711700	78712700	0.1461546045636927
chr18	78711800	78712800	-0.603160982314746
chr18	78711900	78712900	-0.8171210660145157
chr18	78712000	78713000	-0.8859428355775822
chr18	78712100	78713100	-0.9902515346645128
chr18	78712200	78713200	-1.080087874788958
chr18	78712300	78713300	-0.9170141684647422
chr18	78712400	78713400	-0.7172912725724506
chr18	78712500	78713500	-0.7445149930385029
chr18	78719400	78720400	2.4553071782576184
chr18	78719500	78720500	2.916458639602849
chr18	78719600	78720600	3.0193241066799867
chr18	78719700	78720700	3.240973303784148
chr18	78719800	78720800	3.3393460324392765
chr18	78719900	78720900	3.372263344180958
chr18	78720000	78721000	3.7017516942663193
chr18	78720100	78721100	3.3211885725567094
chr18	78723000	78724000	1.378019478424018
chr18	78723100	78724100	2.3819919888304644
chr18	78723200	78724200	1.8252093162934224
chr18	78723300	78724300	1.955867033361036
chr18	78723400	78724400	2.0130890481976937
chr18	78723500	78724500	1.8753096793320472
chr18	78723600	78724600	2.1968867216728603
chr18	78723700	78724700	2.2445042239904813
chr18	78723800	78724800	2.36982989571542
chr18	78723900	78724900	2.6633080657919224
chr18	78724000	78725000	2.700745904143217
chr18	78724100	78725100	1.5064979056084942
chr18	78724200	78725200	1.362099529121075
chr18	78724300	78725300	1.0650124578819975
chr18	78724400	78725400	1.308102420050241
chr18	78729400	78730400	0.9144579799370284
chr18	78729500	78730500	1.1551170256333618
chr18	78729600	78730600	1.2108362995167952
chr18	78729700	78730700	1.3888749150545594
chr18	78729800	78730800	1.6854962425642763
chr18	78729900	78730900	2.56978599962338
chr18	78730000	78731000	2.622218401868977
chr18	78730100	78731100	2.625659246338345
chr18	78730200	78731200	3.0767729057220854
chr18	78730300	78731300	3.5381074010634763
chr18	78730400	78731400	3.692011603545064
chr18	78730500	78731500	3.542500790297783
chr18	78730600	78731600	3.080099093550931
chr18	78730700	78731700	3.0724187783211363
chr18	78734000	78735000	3.3402832012931083
chr18	78734100	78735100	3.413698777560365
chr18	78734200	78735200	3.4421699731415827
chr18	78734300	78735300	3.7900583017210736
chr18	78734400	78735400	4.01325494372003
chr18	78734500	78735500	3.884408653283292
chr18	78734600	78735600	3.789856383656192
chr18	78736000	78737000	2.811626534268907
chr18	78736100	78737100	2.9674891040563005
chr18	78736200	78737200	2.5982240052272125
chr18	78736300	78737300	2.7016734157785334
chr18	78736400	78737400	2.599710435792656
chr18	78736500	78737500	2.465857379857161
chr18	78736600	78737600	2.1317941958876734
chr18	78736700	78737700	2.3105384784054315
chr18	78736800	78737800	1.5775741628995834
chr18	78736900	78737900	1.3905102178766244
chr18	78737000	78738000	1.5613222850317434
chr18	78737100	78738100	1.220344158826628
chr18	78737200	78738200	1.1354187453489626
chr18	78737300	78738300	1.1274261545445041
chr18	78737400	78738400	1.6344400539582544
chr18	78737500	78738500	2.1803101237877818
chr18	78739200	78740200	2.979887987184972
chr18	78739300	78740300	2.931863676183254
chr18	78739400	78740400	3.1809975166161206
chr18	78739500	78740500	3.465667395080954
chr18	78739600	78740600	3.5623405894426936
chr18	78739700	78740700	3.674217387634125
chr18	78739800	78740800	2.8765955362187925
chr18	78739900	78740900	2.9502482329571817
chr18	78740000	78741000	2.2374896481010214
chr18	78740100	78741100	2.8225833420474005
chr18	78740200	78741200	2.473709272919466
chr18	78740300	78741300	2.415166380891656
chr18	78740400	78741400	2.3948057460206935
chr18	78740500	78741500	2.6120227951323223
chr18	78740600	78741600	2.690236654308688
chr18	78740700	78741700	2.7867572559110854
chr18	78740800	78741800	2.9402424904532607
chr18	78740900	78741900	3.127790511533295
chr18	78741000	78742000	2.890782510433761
chr18	78741100	78742100	2.2444735226436467
chr18	78743700	78744700	1.4838574648713267
chr18	78743800	78744800	1.5852094319446248
chr18	78743900	78744900	1.75183127557522
chr18	78744000	78745000	1.2044727812647773
chr18	78744100	78745100	1.270512043844023
chr18	78744200	78745200	1.495864342939144
chr18	78744300	78745300	1.5716881580042683
chr18	78744400	78745400	1.2109085836202116
chr18	78744500	78745500	1.6823629437531058
chr18	78744600	78745600	1.5857439140694354
chr18	78744700	78745700	1.8820317414001848
chr18	78744800	78745800	1.7037849617411711
chr18	78744900	78745900	1.893350784424488
chr18	78745000	78746000	2.4658900679891995
chr18	78745100	78746100	2.4777586000554632
chr18	78745200	78746200	2.506895541525287
chr18	78745300	78746300	2.676403559479261
chr18	78745400	78746400	2.198061870622363
chr18	78745500	78746500	2.3134967648866693
chr18	78745600	78746600	2.6307104260552014
chr18	78745700	78746700	2.0128160178657595
chr18	78745800	78746800	2.005564737444181
chr18	78745900	78746900	1.6186655366777376
chr18	78746000	78747000	1.4751972299963367
chr18	78746100	78747100	1.322839104071968
chr18	78746200	78747200	0.9806106542642886
chr18	78747400	78748400	-0.6838593333602955
chr18	78747500	78748500	0.2838324310965449
chr18	78747600	78748600	0.05511054723821453
chr18	78747700	78748700	0.052444291442131016
chr18	78747800	78748800	-0.13804117166928234
chr18	78747900	78748900	-0.11165775713409506
chr18	78748000	78749000	-0.09836218235132768
chr18	78749900	78750900	0.9175676830154736
chr18	78750000	78751000	1.0613151391895528
chr18	78750100	78751100	1.2469495175791137
chr18	78750200	78751200	1.8609801089693303
chr18	78750300	78751300	1.820286974329516
chr18	78750400	78751400	1.71790627342584
chr18	78750500	78751500	2.1638206813098626
chr18	78750600	78751600	2.127669232389901
chr18	78750700	78751700	2.6650452529120665
chr18	78750800	78751800	3.756870163788116
chr18	78750900	78751900	3.5598872783084983
chr18	78751000	78752000	4.073533150266148
chr18	78751100	78752100	4.024607022476494
chr18	78751200	78752200	4.196467001618287
chr18	78751300	78752300	3.6614540387374817
chr18	78751400	78752400	3.8971955975496715
chr18	78751500	78752500	3.5838722231361912
chr18	78751600	78752600	3.1909237483669752
chr18	78751700	78752700	2.8161688532871167
chr18	78751800	78752800	1.8144054630246784
chr18	78751900	78752900	1.2822408377851968
chr18	78757600	78758600	2.7881544316380333
chr18	78757700	78758700	2.8119217929972984
chr18	78757800	78758800	3.6905292628773454
chr18	78757900	78758900	3.9902634711634235
chr18	78758000	78759000	3.6309664612551265
chr18	78758100	78759100	3.764268230404473
chr18	78758200	78759200	3.3165598670719123
chr18	78758300	78759300	3.3578105947679235
chr18	78758400	78759400	3.6948335534516574
chr18	78758500	78759500	2.9586263893037863
chr18	78758600	78759600	2.7805406520910694
chr18	78758700	78759700	1.8563236159904808
chr18	78758800	78759800	1.2482933716030007
chr18	78758900	78759900	0.7041549177065854
chr18	78759000	78760000	0.8242778152424188
chr18	78759100	78760100	0.30933315718501697
chr18	78759200	78760200	0.3197016723003439
chr18	78759300	78760300	-0.4289380637246145
chr18	78759400	78760400	-1.1483060734181616
chr18	78761600	78762600	0.2704066081109205
chr18	78761700	78762700	0.4580001948440085
chr18	78761800	78762800	0.3869503177627979
chr18	78761900	78762900	0.4745258455333741
chr18	78762000	78763000	1.0766086646359314
chr18	78762100	78763100	0.9434125657038472
chr18	78762200	78763200	1.4883629206823348
chr18	78762300	78763300	1.789021477312432
chr18	78762400	78763400	1.5647956505472334
chr18	78762500	78763500	1.9320636501946344
chr18	78762600	78763600	2.008940888701384
chr18	78762700	78763700	1.6096990264639195
chr18	78762800	78763800	1.6182325226075869
chr18	78762900	78763900	1.6227764848253294
chr18	78763000	78764000	1.215854315919485
chr18	78763100	78764100	1.5032329453236484
chr18	78770400	78771400	2.175288451223096
chr18	78770500	78771500	2.064954838635713
chr18	78770600	78771600	2.040936954121328
chr18	78770700	78771700	1.968194302846796
chr18	78770800	78771800	1.9244358854171317
chr18	78770900	78771900	1.83221783985996
chr18	78771000	78772000	1.9504334855515293
chr18	78774700	78775700	2.761144563158524
chr18	78774800	78775800	3.5014604674998147
chr18	78774900	78775900	3.259918049681576
chr18	78775000	78776000	2.9184779589229457
chr18	78775100	78776100	2.8969760765481203
chr18	78775200	78776200	2.782702735746829
chr18	78778000	78779000	1.5300584722891708
chr18	78778100	78779100	1.1487486752577432
chr18	78778200	78779200	1.4890456468008233
chr18	78778300	78779300	1.9623066323099847
chr18	78778400	78779400	1.3397168282094298
chr18	78778500	78779500	1.3847302529477037
chr18	78778600	78779600	1.7740512247356568
chr18	78778700	78779700	1.9749937028248548
chr18	78778800	78779800	2.1340998788467007
chr18	78778900	78779900	1.4473157482443748
chr18	78779000	78780000	1.9397247313834942
chr18	78779100	78780100	1.5445961218892363
chr18	78779200	78780200	1.7561555221833538
chr18	78779300	78780300	1.6506940075940906
chr18	78779400	78780400	2.4095663328901185
chr18	78779500	78780500	2.546638393618536
chr18	78779600	78780600	2.5032322785613914
chr18	78779700	78780700	2.808223426750868
chr18	78779800	78780800	2.1600747401103617
chr18	78779900	78780900	2.9371397762827254
chr18	78780000	78781000	2.8361908964223166
chr18	78780100	78781100	3.3306588351578537
chr18	78780200	78781200	3.1090400562454015
chr18	78780300	78781300	2.8648195992871
chr18	78780400	78781400	2.7432762135677367
chr18	78780500	78781500	2.8886406407437706
chr18	78780600	78781600	3.028811679860475
chr18	78782800	78783800	1.152438691896819
chr18	78782900	78783900	1.7964481970753932
chr18	78783000	78784000	2.2910359424192057
chr18	78783100	78784100	2.6244935106745544
chr18	78783200	78784200	2.8888710534571787
chr18	78783300	78784300	2.439526921791965
chr18	78783400	78784400	2.2427685720331483
chr18	78783500	78784500	2.297063711091012
chr18	78783600	78784600	2.6931702009938485
chr18	78783700	78784700	3.023290159204268
chr18	78783800	78784800	3.612360592189928
chr18	78783900	78784900	3.696960475362935
chr18	78784000	78785000	3.4173671180949405
chr18	78784100	78785100	3.2388907467777366
chr18	78784200	78785200	2.4120440091750686
chr18	78784300	78785300	2.684570514575796
chr18	78784400	78785400	2.8859505485404453
chr18	78784500	78785500	2.2732779324970105
chr18	78784600	78785600	2.1645505415070803
chr18	78784700	78785700	1.7564871354598408
chr18	78784800	78785800	1.8789769558464289
chr18	78784900	78785900	1.8081651216610293
chr18	78785000	78786000	1.8940004717918288
chr18	78785100	78786100	1.7414238527464494
chr18	78785200	78786200	1.96564987944659
chr18	78785300	78786300	2.127348778179251
chr18	78785400	78786400	2.0598338782468266
chr18	78785500	78786500	2.06638738137004
chr18	78785600	78786600	2.183550114294112
chr18	78785700	78786700	2.9469937034813936
chr18	78785800	78786800	2.699748462039502
chr18	78785900	78786900	2.528037584328697
chr18	78786000	78787000	2.687498165921849
chr18	78786100	78787100	2.893505071293009
chr18	78787500	78788500	3.1468869258817858
chr18	78787600	78788600	2.496469845240364
chr18	78787700	78788700	2.2420109720679138
chr18	78787800	78788800	2.0706876699860377
chr18	78787900	78788900	1.4103298489564815
chr18	78788000	78789000	0.49480465879610275
chr18	78788100	78789100	0.3765446672882439
chr18	78788200	78789200	0.6726967792160983
chr18	78788300	78789300	0.5804214393366179
chr18	78788400	78789400	-0.03375226146493564
chr18	78788500	78789500	-0.82704115279341
chr18	78788600	78789600	-0.5034080675042985
chr18	78788700	78789700	-0.12874286540026816
chr18	78788800	78789800	-0.5418839042404613
chr18	78788900	78789900	0.5679559784915081
chr18	78789000	78790000	1.740125087481905
chr18	78789100	78790100	2.0461042872683417
chr18	78789200	78790200	2.2605455637339174
chr18	78789300	78790300	2.4645843305593416
chr18	78789400	78790400	2.64315556827607
chr18	78789500	78790500	3.306492605028643
chr18	78789600	78790600	3.445123507305488
chr18	78789700	78790700	3.56511115091843
chr18	78789800	78790800	4.495040334854495
chr18	78789900	78790900	3.735677102172295
chr18	78790000	78791000	3.0006779772238423
chr18	78790100	78791100	2.304010215443041
chr18	78790200	78791200	2.4707324538956565
chr18	78790300	78791300	2.5149678041280192
chr18	78790400	78791400	1.8943971032422533
chr18	78790500	78791500	1.7062486364560423
chr18	78791200	78792200	-0.6631620624142294
chr18	78791300	78792300	-0.3585540820202321
chr18	78791400	78792400	0.2488192352754973
chr18	78791500	78792500	0.6049043078508027
chr18	78791600	78792600	0.5631715472425164
chr18	78791700	78792700	0.7717885057719026
chr18	78791800	78792800	1.1839030783556521
chr18	78791900	78792900	2.882827333571232
chr18	78792000	78793000	3.955629617233774
chr18	78792100	78793100	4.344129333329153
chr18	78792200	78793200	4.4205768790359246
chr18	78792300	78793300	4.156741265062724
chr18	78792400	78793400	4.104545318047503
chr18	78792500	78793500	4.2959689692919545
chr18	78792600	78793600	4.739767547172328
chr18	78792700	78793700	5.341000562290402
chr18	78792800	78793800	4.4891801389443735
chr18	78792900	78793900	3.607663886672457
chr18	78793000	78794000	2.8831650656837775
chr18	78793100	78794100	2.4909003932272222
chr18	78793200	78794200	2.384069880142003
chr18	78793300	78794300	2.568899964779564
chr18	78793400	78794400	2.316266870586456
chr18	78793500	78794500	1.8457222651690184
chr18	78793600	78794600	1.4122269105239416
chr18	78793700	78794700	0.4249366995794772
chr18	78793800	78794800	0.9192157436012406
chr18	78793900	78794900	0.03085409405230765
chr18	78794000	78795000	0.3858586232310151
chr18	78794100	78795100	0.6448555317353586
chr18	78794200	78795200	1.0419680020318285
chr18	78794300	78795300	1.53084877461692
chr18	78794400	78795400	1.1100837663195442
chr18	78794500	78795500	0.9861778350840948
chr18	78794600	78795600	0.9595154465295423
chr18	78794700	78795700	0.7246952251386423
chr18	78794800	78795800	0.4618417511264263
chr18	78794900	78795900	0.4874060251372123
chr18	78795000	78796000	0.8076570017472816
chr18	78795100	78796100	0.1260798874395188
chr18	78795200	78796200	-0.09993301306326978
chr18	78795300	78796300	-0.6996137648338671
chr18	78795400	78796400	-0.5204680224095728
chr18	78795500	78796500	0.35094479981112664
chr18	78795600	78796600	0.4904266158938481
chr18	78795700	78796700	0.6295672220608355
chr18	78795800	78796800	1.0129995768183473
chr18	78797000	78798000	1.448834577349547
chr18	78797100	78798100	1.3315864325849187
chr18	78797200	78798200	0.2872446682996169
chr18	78797300	78798300	0.21243694441398334
chr18	78797400	78798400	0.08706369839101209
chr18	78797500	78798500	0.14059736765434958
chr18	78797600	78798600	0.10986839491205774
chr18	78797700	78798700	0.012112959422461284
chr18	78797800	78798800	0.40602640314090543
chr18	78797900	78798900	-0.1121903910078354
chr18	78798000	78799000	0.34940476426353695
chr18	78798100	78799100	-0.4484810809545289
chr18	78798200	78799200	0.7211341050853585
chr18	78798300	78799300	0.05882351384513496
chr18	78798400	78799400	0.2852583462781299
chr18	78798500	78799500	0.4243144528307196
chr18	78798600	78799600	0.3853816124099769
chr18	78798700	78799700	0.8387407095019731
chr18	78798800	78799800	0.9605403366021864
chr18	78798900	78799900	0.9140445026898918
chr18	78799000	78800000	0.7005661582476711
chr18	78799100	78800100	1.2415789449693924
chr18	78799200	78800200	1.5163985432373759
chr18	78799300	78800300	1.843981874477232
chr18	78799400	78800400	2.0124816816685156
chr18	78799500	78800500	1.6722198672547104
chr18	78800500	78801500	1.6093971469587862
chr18	78800600	78801600	1.9966863649959845
chr18	78800700	78801700	1.799368886421862
chr18	78800800	78801800	1.9186902046111682
chr18	78800900	78801900	1.7201922120702118
chr18	78801000	78802000	2.284551150369609
chr18	78801100	78802100	2.32566911489033
chr18	78801200	78802200	2.6796969676312594
chr18	78801300	78802300	2.7865887253597084
chr18	78801400	78802400	2.4199645846110167
chr18	78801500	78802500	2.3281906922154594
chr18	78801600	78802600	2.3393567350844235
chr18	78801700	78802700	1.8786170123375283
chr18	78801800	78802800	2.1053139651429325
chr18	78801900	78802900	2.380617502956885
chr18	78802000	78803000	2.561245701899913
chr18	78802100	78803100	2.4977010425275696
chr18	78802200	78803200	2.351310814780701
chr18	78802300	78803300	2.284081789125725
chr18	78802400	78803400	2.685155114512328
chr18	78802500	78803500	2.9654042300098653
chr18	78802600	78803600	2.4302171272034867
chr18	78802700	78803700	2.5964814232592843
chr18	78802800	78803800	2.307567113079416
chr18	78807700	78808700	1.5376353987058466
chr18	78807800	78808800	1.6364070489388294
chr18	78807900	78808900	1.0374339239315225
chr18	78808000	78809000	1.7875767409404426
chr18	78808100	78809100	1.8819686106254467
chr18	78808200	78809200	2.164024667952724
chr18	78808300	78809300	2.0617121253299784
chr18	78808400	78809400	1.966060013260324
chr18	78808500	78809500	1.5412687852372802
chr18	78808600	78809600	1.2493759843311492
chr18	78808700	78809700	1.5015805562828015
chr18	78810000	78811000	4.6739261755451125
chr18	78810100	78811100	4.330119752648417
chr18	78810200	78811200	4.5722136549131465
chr18	78810300	78811300	4.959332856569541
chr18	78810400	78811400	5.115627086235376
chr18	78810500	78811500	4.608285413831236
chr18	78810600	78811600	4.68327624996124
chr18	78810700	78811700	4.566519311739479
chr18	78810800	78811800	4.358246722467197
chr18	78810900	78811900	4.385494366026988
chr18	78811000	78812000	3.172533489313776
chr18	78811100	78812100	2.9258293513156493
chr18	78811200	78812200	2.889296501074444
chr18	78811300	78812300	2.7096178118387995
chr18	78811400	78812400	2.9654694248535267
chr18	78811500	78812500	3.301366851923774
chr18	78811600	78812600	2.647368882357381
chr18	78811700	78812700	2.3858622386528934
chr18	78811800	78812800	2.4745248298559863
chr18	78811900	78812900	2.7355723099076394
chr18	78812000	78813000	2.512817698100264
chr18	78812100	78813100	2.5899608729875943
chr18	78812200	78813200	2.1875488442838256
chr18	78812300	78813300	2.2257386083267616
chr18	78812400	78813400	2.0505401554416585
chr18	78812500	78813500	2.1646305202052374
chr18	78812600	78813600	2.6816192767982194
chr18	78812700	78813700	2.7195122793399498
chr18	78812800	78813800	2.6147889217618028
chr18	78812900	78813900	1.7867879260556652
chr18	78813000	78814000	2.1711406655863628
chr18	78813100	78814100	2.8303614610988617
chr18	78813200	78814200	3.2875249043231536
chr18	78813300	78814300	3.065264355625245
chr18	78813400	78814400	2.992616163677761
chr18	78813500	78814500	3.02935277809504
chr18	78813600	78814600	2.752611730091193
chr18	78813700	78814700	2.766285580955268
chr18	78813800	78814800	2.3871436083174222
chr18	78813900	78814900	2.3051382754213314
chr18	78814000	78815000	2.165420445680809
chr18	78814100	78815100	1.544345541740136
chr18	78814200	78815200	0.8459023244254807
chr18	78814300	78815300	0.6518041558605041
chr18	78816200	78817200	1.313899503531362
chr18	78817300	78818300	1.96597636668854
chr18	78819900	78820900	2.338857736080946
chr18	78820000	78821000	1.9843679114977288
chr18	78820100	78821100	1.89661783763416
chr18	78820200	78821200	2.5852072807391915
chr18	78820300	78821300	3.012871460339853
chr18	78820400	78821400	2.8462223857293423
chr18	78820500	78821500	2.676754509417889
chr18	78820600	78821600	2.664050798808394
chr18	78820700	78821700	3.2787680690695966
chr18	78820800	78821800	2.9928046518736537
chr18	78820900	78821900	3.246096107762573
chr18	78821000	78822000	3.7243363099465903
chr18	78821100	78822100	3.6438904902278777
chr18	78821200	78822200	3.2777541295812744
chr18	78821300	78822300	3.5072413074791764
chr18	78821400	78822400	3.50864881690324
chr18	78821500	78822500	3.743840033807226
chr18	78821600	78822600	4.063599153382562
chr18	78821700	78822700	3.734142090331392
chr18	78822800	78823800	2.2061589963602386
chr18	78822900	78823900	1.9815129600801755
chr18	78823000	78824000	1.529370192179981
chr18	78823100	78824100	1.3126500493584483
chr18	78823200	78824200	1.6177823387886894
chr18	78823300	78824300	1.0878849946996865
chr18	78823400	78824400	0.955627962904803
chr18	78823500	78824500	1.0354440928890365
chr18	78823600	78824600	0.4836235587053955
chr18	78823700	78824700	0.266097774887553
chr18	78823800	78824800	0.2581873238124213
chr18	78823900	78824900	0.7762699241627071
chr18	78824000	78825000	1.5204474720342902
chr18	78824100	78825100	1.0881224318808294
chr18	78824200	78825200	1.1047390935139436
chr18	78824300	78825300	0.8928832954995127
chr18	78824400	78825400	1.0743292613788529
chr18	78824500	78825500	0.498717628771297
chr18	78824600	78825600	0.7372192559278526
chr18	78824700	78825700	0.7334309978244126
chr18	78824800	78825800	0.6500120504252185
chr18	78824900	78825900	0.11302586362884574
chr18	78825000	78826000	-0.8564103683318838
chr18	78825100	78826100	-0.15489672323328968
chr18	78825200	78826200	-0.4728658459385264
chr18	78826100	78827100	0.6450832327402408
chr18	78826200	78827200	1.240427701045884
chr18	78826300	78827300	1.2188726873274822
chr18	78826400	78827400	1.8037376293566088
chr18	78826500	78827500	1.900742458378633
chr18	78826600	78827600	1.795763840753556
chr18	78826700	78827700	1.9584031239851591
chr18	78826800	78827800	2.227347300901893
chr18	78826900	78827900	1.6730321656190201
chr18	78827000	78828000	2.012192407924288
chr18	78827100	78828100	2.470959590679364
chr18	78827200	78828200	2.32762417601952
chr18	78827300	78828300	2.5186258888505706
chr18	78827400	78828400	1.870614772049369
chr18	78827500	78828500	1.6641813011457582
chr18	78827600	78828600	1.9232508238960475
chr18	78827700	78828700	1.7950361164778803
chr18	78827800	78828800	1.7110683157626985
chr18	78827900	78828900	2.30728720135948
chr18	78828000	78829000	1.6609430249130763
chr18	78828100	78829100	1.6150819084563652
chr18	78841500	78842500	2.1700833977687792
chr18	78841600	78842600	2.469948336234202
chr18	78841700	78842700	2.4343266177470886
chr18	78841800	78842800	1.6505417606475297
chr18	78841900	78842900	1.2757022389124846
chr18	78842000	78843000	1.1102826945070527
chr18	78842100	78843100	0.2583675624588209
chr18	78842200	78843200	1.1793664649299989
chr18	78842300	78843300	1.1172344521299808
chr18	78843800	78844800	0.10609980680221512
chr18	78843900	78844900	-0.11428412344373705
chr18	78844000	78845000	0.2580458612492935
chr18	78844100	78845100	-0.1198746415464408
chr18	78844200	78845200	-0.04252058134267354
chr18	78844300	78845300	-0.1428745803478865
chr18	78844400	78845400	-0.468710574261165
chr18	78844500	78845500	-0.14912358269819173
chr18	78844600	78845600	0.28407155849534965
chr18	78844700	78845700	0.7522132298599984
chr18	78844800	78845800	1.1751683809222675
chr18	78844900	78845900	0.8389604692428839
chr18	78845000	78846000	1.0022747140477968
chr18	78845100	78846100	1.3724192988600998
chr18	78845200	78846200	1.3979591905970534
chr18	78845300	78846300	1.4980429981928465
chr18	78845400	78846400	2.042137988883836
chr18	78845500	78846500	1.8131600960481682
chr18	78845600	78846600	2.2664766902702738
chr18	78845700	78846700	1.5980679530708428
chr18	78845800	78846800	1.2709720020876891
chr18	78845900	78846900	2.0367274709862397
chr18	78846000	78847000	1.6684539481484977
chr18	78846100	78847100	1.6689141038047948
chr18	78846200	78847200	1.7033403838129275
chr18	78846300	78847300	1.6716306370113545
chr18	78846400	78847400	1.684388598796193
chr18	78846500	78847500	1.8067278198867145
chr18	78847200	78848200	0.765902037973523
chr18	78847300	78848300	0.8035649328131836
chr18	78847400	78848400	1.1022291890878375
chr18	78847500	78848500	1.6640904352725152
chr18	78848600	78849600	3.419866718141612
chr18	78848700	78849700	2.7036888996043613
chr18	78848800	78849800	2.16054623642881
chr18	78848900	78849900	1.639654730575546
chr18	78849000	78850000	1.071484451328355
chr18	78849100	78850100	0.6964826110974345
chr18	78849200	78850200	1.346263531899281
chr18	78849300	78850300	1.4530347355134274
chr18	78849400	78850400	1.5944596605334642
chr18	78849500	78850500	0.5248546299317522
chr18	78849600	78850600	0.1893651963609838
chr18	78849700	78850700	0.2539397074855234
chr18	78849800	78850800	0.14868489871972584
chr18	78849900	78850900	0.20858889339740794
chr18	78850000	78851000	0.12729783143622284
chr18	78851600	78852600	1.5289226419158934
chr18	78851700	78852700	1.602584640491795
chr18	78851800	78852800	2.42463571510932
chr18	78851900	78852900	2.620738827197366
chr18	78852000	78853000	2.298378041601623
chr18	78852100	78853100	2.5534968759701453
chr18	78852200	78853200	2.464672118388118
chr18	78852300	78853300	2.866695894454605
chr18	78852400	78853400	3.40437188803222
chr18	78852500	78853500	3.6020692129261938
chr18	78852600	78853600	3.955917401616897
chr18	78852700	78853700	4.23889656009858
chr18	78852800	78853800	3.2760433456342204
chr18	78852900	78853900	2.8433642844709546
chr18	78853000	78854000	2.7953038534298127
chr18	78853100	78854100	2.6789276003493456
chr18	78853200	78854200	2.804110029374212
chr18	78853300	78854300	2.719268195233646
chr18	78853400	78854400	2.153203615963448
chr18	78856300	78857300	3.7334862088170695
chr18	78856400	78857400	4.818952958949847
chr18	78856500	78857500	5.392315194029722
chr18	78856600	78857600	5.638955214028401
chr18	78856700	78857700	5.962943002568657
chr18	78856800	78857800	5.724464511759528
chr18	78856900	78857900	5.389511079168041
chr18	78857000	78858000	4.428669222470867
chr18	78857100	78858100	3.6652783833091633
chr18	78857200	78858200	3.2873643506116657
chr18	78857300	78858300	3.367267846835795
chr18	78857400	78858400	2.87539409123623
chr18	78857500	78858500	1.5888854914881214
chr18	78857600	78858600	1.4871475628843511
chr18	78857700	78858700	0.9157531081579404
chr18	78857800	78858800	1.09368568448761
chr18	78857900	78858900	1.1984919479095577
chr18	78858000	78859000	1.280602691901296
chr18	78858100	78859100	1.701046136270849
chr18	78858200	78859200	1.3469972080726564
chr18	78858300	78859300	0.9978940892137904
chr18	78858400	78859400	0.5678953117305043
chr18	78858500	78859500	1.4148982663549678
chr18	78858600	78859600	1.2227134312923318
chr18	78859500	78860500	2.1125873720528943
chr18	78859600	78860600	2.0943361210848748
chr18	78859700	78860700	1.962231871289685
chr18	78859800	78860800	2.2214753330875507
chr18	78859900	78860900	2.4639697078285567
chr18	78860000	78861000	2.8265866174619227
chr18	78860100	78861100	2.9975752246894216
chr18	78860200	78861200	2.4145411654622597
chr18	78860300	78861300	2.5850192463884136
chr18	78860400	78861400	2.7152252022612795
chr18	78860500	78861500	2.861690204553498
chr18	78860600	78861600	3.127893762536462
chr18	78860700	78861700	3.060392704949197
chr18	78860800	78861800	2.9844566295289905
chr18	78860900	78861900	2.8420015679999064
chr18	78861000	78862000	2.464920428779233
chr18	78861100	78862100	2.371935558953488
chr18	78861200	78862200	2.4899060209764805
chr18	78861300	78862300	1.957857645434272
chr18	78861800	78862800	2.3164371628965084
chr18	78861900	78862900	2.2581111679063923
chr18	78862000	78863000	2.4209390545097254
chr18	78862100	78863100	2.5879960334829253
chr18	78862200	78863200	2.755477088974235
chr18	78862300	78863300	2.6313210668743188
chr18	78862400	78863400	2.4320247411437124
chr18	78866600	78867600	6.585139017242852
chr18	78866700	78867700	6.508336053598321
chr18	78866800	78867800	6.26705002133723
chr18	78866900	78867900	6.137546095402337
chr18	78867000	78868000	5.852729564543517
chr18	78867100	78868100	5.521538820111177
chr18	78867200	78868200	4.645695649784593
chr18	78867300	78868300	4.907783033959996
chr18	78867400	78868400	5.008026295872255
chr18	78867500	78868500	4.77335529128265
chr18	78867600	78868600	4.572557094999851
chr18	78867700	78868700	4.654142903404097
chr18	78867800	78868800	4.155948756859367
chr18	78867900	78868900	4.076864532963974
chr18	78868000	78869000	3.7158272119520475
chr18	78868100	78869100	3.24011571622859
chr18	78868200	78869200	3.350212588630281
chr18	78868300	78869300	3.1079543602593165
chr18	78868400	78869400	3.047102909331049
chr18	78868500	78869500	2.6626835940357902
chr18	78868600	78869600	2.558816083316789
chr18	78868700	78869700	2.090086528379574
chr18	78868800	78869800	2.1275469631274366
chr18	78868900	78869900	2.366642383275765
chr18	78869000	78870000	2.961922724008028
chr18	78869100	78870100	2.7037131688389504
chr18	78869200	78870200	2.564003335920872
chr18	78869300	78870300	1.9982325140351536
chr18	78869400	78870400	1.8986483476449376
chr18	78869500	78870500	0.901733996925938
chr18	78869600	78870600	0.4615790860189527
chr18	78869700	78870700	0.6771226685115594
chr18	78869800	78870800	0.8849857526487114
chr18	78869900	78870900	0.8556326513309799
chr18	78870000	78871000	0.40252705807931743
chr18	78870100	78871100	1.0610944544258398
chr18	78870200	78871200	0.6261939870583931
chr18	78870300	78871300	0.7841074357834437
chr18	78870400	78871400	0.8022015619524759
chr18	78870500	78871500	1.6549982363981048
chr18	78870600	78871600	1.8183137477137263
chr18	78870700	78871700	1.6005890481810623
chr18	78870800	78871800	1.6021824637341413
chr18	78870900	78871900	1.8724445718703904
chr18	78871000	78872000	2.231418533207856
chr18	78871100	78872100	2.1493601619488256
chr18	78871200	78872200	2.2494029800931163
chr18	78871300	78872300	2.4242312746646086
chr18	78871400	78872400	1.9530651066355933
chr18	78871500	78872500	1.5049710421916518
chr18	78871600	78872600	1.4782460363261938
chr18	78871700	78872700	1.1745223223317791
chr18	78871800	78872800	1.25298611356067
chr18	78871900	78872900	1.0810297141814045
chr18	78872000	78873000	0.8955933481746937
chr18	78872100	78873100	0.9258988323284746
chr18	78872200	78873200	1.427268156832484
chr18	78872300	78873300	1.1326181919663607
chr18	78873400	78874400	1.5970046196009104
chr18	78873500	78874500	2.168073578652701
chr18	78873600	78874600	2.2675390530903186
chr18	78873700	78874700	2.1863408617253124
chr18	78873800	78874800	2.3191729527110336
chr18	78873900	78874900	2.382333850265692
chr18	78874000	78875000	2.471496102271614
chr18	78874100	78875100	2.3020668279029537
chr18	78874200	78875200	1.8789558751807005
chr18	78874300	78875300	1.6921168225313143
chr18	78874400	78875400	0.9477903871721206
chr18	78874500	78875500	0.4566477093598177
chr18	78874600	78875600	0.8359944387091588
chr18	78874700	78875700	0.7196525200406515
chr18	78874800	78875800	0.7661189778478442
chr18	78875900	78876900	3.0478791352139494
chr18	78876000	78877000	2.3399017955574983
chr18	78876100	78877100	1.9827692161913344
chr18	78876200	78877200	1.29943172245437
chr18	78876300	78877300	0.7944305573160967
chr18	78876400	78877400	0.4486686179798755
chr18	78876500	78877500	-0.34457305325969184
chr18	78876600	78877600	-0.841387352761922
chr18	78876700	78877700	0.6768281583218871
chr18	78876800	78877800	0.8783783554768673
chr18	78880700	78881700	3.045187870620788
chr18	78880800	78881800	2.8289242985406853
chr18	78880900	78881900	2.5730104535631653
chr18	78881000	78882000	3.1250495641613125
chr18	78881100	78882100	2.7234819815383973
chr18	78881200	78882200	3.5437454372538197
chr18	78881300	78882300	2.8574199094259685
chr18	78881400	78882400	3.020365365397115
chr18	78881500	78882500	2.3795869099950218
chr18	78881600	78882600	2.7159761855844238
chr18	78881700	78882700	2.109833015616576
chr18	78881800	78882800	2.1528728861196824
chr18	78881900	78882900	2.9901317812825066
chr18	78882000	78883000	2.97328080561805
chr18	78882100	78883100	3.3447671206901135
chr18	78882200	78883200	2.5278270345447105
chr18	78882300	78883300	3.9228827003113884
chr18	78884300	78885300	0.4891739740519025
chr18	78884400	78885400	-0.0017861234341549656
chr18	78884500	78885500	0.018749644053468448
chr18	78884600	78885600	0.3054646412063815
chr18	78884700	78885700	0.8041793031414932
chr18	78884800	78885800	0.8999975592752099
chr18	78884900	78885900	0.5191930463524825
chr18	78885000	78886000	0.726593189219333
chr18	78885100	78886100	0.4819122787059501
chr18	78885200	78886200	0.7051974272104031
chr18	78885300	78886300	0.370920116234781
chr18	78885400	78886400	0.6642220089885518
chr18	78885500	78886500	0.6165283061214628
chr18	78885600	78886600	0.23925525913789514
chr18	78885700	78886700	-0.3323377885660435
chr18	78885800	78886800	-0.5484048639051691
chr18	78886600	78887600	0.6419208678755431
chr18	78886700	78887700	0.6392158643217427
chr18	78886800	78887800	0.10096999371980787
chr18	78886900	78887900	-0.1820699801539432
chr18	78892100	78893100	1.1020884853764772
chr18	78892200	78893200	0.8886759812319798
chr18	78892300	78893300	0.8419531209074804
chr18	78892400	78893400	1.033291521764295
chr18	78892500	78893500	1.0012352212247464
chr18	78892600	78893600	1.2885069430008091
chr18	78892700	78893700	1.355940345550164
chr18	78892800	78893800	1.443631024840586
chr18	78892900	78893900	1.7578010372833328
chr18	78893000	78894000	1.0801258550816508
chr18	78896400	78897400	0.3575714018668056
chr18	78896500	78897500	0.16235630097445822
chr18	78896600	78897600	0.14710773614066658
chr18	78896700	78897700	0.17270372163675896
chr18	78896800	78897800	0.1498167759430085
chr18	78896900	78897900	0.7487609820985048
chr18	78897000	78898000	0.8251744851159742
chr18	78897100	78898100	0.571251523574223
chr18	78897200	78898200	0.8712520499937192
chr18	78897300	78898300	0.617739214372237
chr18	78898800	78899800	2.0667297885571814
chr18	78898900	78899900	2.39202264503744
chr18	78899000	78900000	2.6304297413895217
chr18	78899100	78900100	2.8191074769942714
chr18	78899200	78900200	3.6778408179153455
chr18	78899300	78900300	3.947630870846516
chr18	78899400	78900400	3.717133200699275
chr18	78899500	78900500	3.5741683158612854
chr18	78899600	78900600	4.25528822407188
chr18	78899700	78900700	3.934164961707063
chr18	78899800	78900800	3.204286909581092
chr18	78899900	78900900	2.924272387017597
chr18	78900000	78901000	3.3898309165437444
chr18	78900100	78901100	3.643207096701465
chr18	78900200	78901200	2.586390122434276
chr18	78900300	78901300	1.9817482547000784
chr18	78900400	78901400	2.5830626280626428
chr18	78900500	78901500	2.197709847282216
chr18	78900600	78901600	3.089461295236473
chr18	78900700	78901700	3.70489807381963
chr18	78900800	78901800	3.909800162030427
chr18	78900900	78901900	3.7908751206792717
chr18	78901000	78902000	3.3556565719570597
chr18	78902300	78903300	4.928380886895921
chr18	78902400	78903400	4.033731598759744
chr18	78902500	78903500	3.7506459903067895
chr18	78902600	78903600	3.606471007512056
chr18	78902700	78903700	2.891203016171368
chr18	78902800	78903800	2.2147520825293894
chr18	78902900	78903900	2.3114580159157976
chr18	78903000	78904000	2.5032261228308643
chr18	78903100	78904100	2.8565325010713702
chr18	78903200	78904200	2.1828657821086783
chr18	78903300	78904300	2.5733503660912933
chr18	78903400	78904400	3.3913794158817434
chr18	78903500	78904500	2.689122287682271
chr18	78903600	78904600	2.683687386920982
chr18	78903700	78904700	2.5324314662989917
chr18	78904700	78905700	2.2213085666757943
chr18	78904800	78905800	2.6618176836157343
chr18	78904900	78905900	2.880379237682828
chr18	78905000	78906000	3.583168890661456
chr18	78905100	78906100	3.4440825448780945
chr18	78905200	78906200	3.670562144027501
chr18	78905300	78906300	4.023332895484522
chr18	78905400	78906400	3.5654697044593737
chr18	78905500	78906500	4.017809149357556
chr18	78905600	78906600	4.2699862171927965
chr18	78905700	78906700	4.290666267486702
chr18	78905800	78906800	3.665455962413697
chr18	78905900	78906900	3.5405600212183668
chr18	78906000	78907000	3.3436984885321417
chr18	78907700	78908700	2.534928744573589
chr18	78907800	78908800	2.4736381695213847
chr18	78907900	78908900	3.2011780658681155
chr18	78908000	78909000	2.3906691066330326
chr18	78918000	78919000	2.708175120689583
chr18	78918100	78919100	2.454144873502176
chr18	78918200	78919200	2.309758687069744
chr18	78919300	78920300	2.866293503425667
chr18	78919400	78920400	2.638509435547921
chr18	78919500	78920500	2.579632422069112
chr18	78919600	78920600	2.88776451694789
chr18	78919700	78920700	2.8035675199508003
chr18	78919800	78920800	2.7400084173141246
chr18	78919900	78920900	2.9919196964987003
chr18	78920000	78921000	2.730046985591588
chr18	78920100	78921100	3.1831607487605162
chr18	78920200	78921200	2.2502401258690465
chr18	78920300	78921300	2.1268357060299805
chr18	78920400	78921400	2.709363547699524
chr18	78920500	78921500	2.5157119851191365
chr18	78920600	78921600	2.597674680340994
chr18	78920700	78921700	3.0183442807403247
chr18	78920800	78921800	3.4009695939315785
chr18	78920900	78921900	3.026920295753232
chr18	78921000	78922000	2.670617686619333
chr18	78921100	78922100	2.7555572668119
chr18	78921200	78922200	2.993690681417484
chr18	78921300	78922300	2.89975254003056
chr18	78921400	78922400	2.5402134156774845
chr18	78921500	78922500	2.669278592895245
chr18	78921600	78922600	2.4033400716496733
chr18	78921700	78922700	2.7528649593452084
chr18	78921800	78922800	2.63158909800795
chr18	78921900	78922900	2.677294678750094
chr18	78922000	78923000	3.0136390712608163
chr18	78922100	78923100	3.2253039132656403
chr18	78922200	78923200	3.602482831764392
chr18	78922300	78923300	3.499370810678472
chr18	78922400	78923400	3.3197298394913797
chr18	78922500	78923500	2.708863490893961
chr18	78922600	78923600	2.4060035459550013
chr18	78922700	78923700	1.3401134501662135
chr18	78925700	78926700	1.87062602562128
chr18	78925800	78926800	1.9366647741649448
chr18	78925900	78926900	1.7443508455170225
chr18	78928500	78929500	1.928412017438072
chr18	78928600	78929600	2.3289058064599546
chr18	78928700	78929700	2.5485311517644282
chr18	78928800	78929800	2.8044096137276604
chr18	78934300	78935300	2.096332932098167
chr18	78934400	78935400	1.7205253374738203
chr18	78934500	78935500	1.7375838735219267
chr18	78934600	78935600	2.444041257334182
chr18	78934700	78935700	2.801843418791315
chr18	78934800	78935800	2.710743143906526
chr18	78934900	78935900	3.3169923808038657
chr18	78935000	78936000	3.5956702039943567
chr18	78935100	78936100	3.387346691226907
chr18	78935200	78936200	3.1078472190905244
chr18	78935300	78936300	2.5704875476415
chr18	78935400	78936400	3.100275692717662
chr18	78935500	78936500	3.1331805377639745
chr18	78935600	78936600	2.5392047791406567
chr18	78937200	78938200	1.0964462856962691
chr18	78937800	78938800	1.6644914525320649
chr18	78937900	78938900	2.0876636138279725
chr18	78938000	78939000	1.896795829004669
chr18	78938100	78939100	1.6816599114363484
chr18	78938200	78939200	1.4487094797382352
chr18	78938300	78939300	1.3764327307242896
chr18	78938400	78939400	1.5526667465106678
chr18	78938500	78939500	0.8450570749262398
chr18	78938600	78939600	1.0203884087803965
chr18	78938700	78939700	0.969070863443403
chr18	78938800	78939800	1.642471013018518
chr18	78938900	78939900	1.4712799464408781
chr18	78939000	78940000	1.935832656371626
chr18	78939100	78940100	2.0335434619862287
chr18	78939200	78940200	2.0238941639278467
chr18	78939300	78940300	1.779417611477501
chr18	78939400	78940400	1.5655823234028012
chr18	78939500	78940500	2.116765330430995
chr18	78939600	78940600	2.1898584051626115
chr18	78939700	78940700	2.139300486955167
chr18	78939800	78940800	2.0297087148988338
chr18	78939900	78940900	1.0646504477504763
chr18	78940000	78941000	1.0367048646917163
chr18	78940100	78941100	0.5241201362128711
chr18	78940200	78941200	0.6742825638099273
chr18	78943200	78944200	0.3710379534361117
chr18	78943300	78944300	0.5481954274680897
chr18	78943400	78944400	0.27778024561825515
chr18	78943500	78944500	0.7002327321956826
chr18	78943600	78944600	0.9288240458670841
chr18	78943700	78944700	1.0431257878876623
chr18	78943800	78944800	1.0545235961427537
chr18	78943900	78944900	1.2532834839081486
chr18	78944000	78945000	0.560970227102892
chr18	78945100	78946100	4.0069287278580745
chr18	78945200	78946200	4.347133339017578
chr18	78945300	78946300	4.126001552287131
chr18	78945400	78946400	2.8323936918110872
chr18	78945500	78946500	2.9436245665181087
chr18	78945600	78946600	2.311204363284131
chr18	78945700	78946700	2.664528631479902
chr18	78945800	78946800	2.5967458922498983
chr18	78947200	78948200	1.247368427953
chr18	78947300	78948300	0.3936995622868967
chr18	78947400	78948400	0.21124465687264884
chr18	78947500	78948500	-0.2481426127332625
chr18	78947600	78948600	-0.07427578646633698
chr18	78950800	78951800	-0.3838903308647566
chr18	78950900	78951900	-0.3725831224000637
chr18	78951000	78952000	-0.5583433082520921
chr18	78951100	78952100	-0.1877265646963025
chr18	78951200	78952200	0.14195252887671672
chr18	78951300	78952300	0.1438290573129748
chr18	78951400	78952400	0.22068091660384395
chr18	78951500	78952500	-0.3418693570443152
chr18	78951600	78952600	0.8849120258273555
chr18	78952300	78953300	1.941253151492081
chr18	78952400	78953400	1.9341513497016245
chr18	78952500	78953500	2.143730561848568
chr18	78952600	78953600	2.3483793327209237
chr18	78952700	78953700	2.7416629728490745
chr18	78952800	78953800	2.603058563334271
chr18	78952900	78953900	2.8501675775755064
chr18	78953000	78954000	2.326598312628025
chr18	78954100	78955100	1.3697837396450043
chr18	78954200	78955200	1.3356753642316408
chr18	78954300	78955300	1.4160009749901028
chr18	78954400	78955400	1.639951152975844
chr18	78954500	78955500	2.02007089578907
chr18	78954600	78955600	2.1407070408773867
chr18	78954700	78955700	2.3113984800502863
chr18	78954800	78955800	2.3634292018640566
chr18	78958100	78959100	2.427389905306192
chr18	78958200	78959200	2.3224797762933127
chr18	78958300	78959300	2.162699243904453
chr18	78958500	78959500	2.141284696099563
chr18	78958600	78959600	1.6606455325407303
chr18	78958700	78959700	1.3605686261798264
chr18	78958800	78959800	1.568341534538394
chr18	78958900	78959900	1.5276460438476978
chr18	78959000	78960000	1.1473348072472054
chr18	78959100	78960100	0.7878960259502752
chr18	78959200	78960200	1.3859144842566018
chr18	78959300	78960300	1.9593919786049496
chr18	78959400	78960400	1.4643513202402485
chr18	78959500	78960500	1.3535504438540502
chr18	78959600	78960600	1.5386673045050718
chr18	78959700	78960700	1.5162198871283303
chr18	78959800	78960800	1.3917957678273205
chr18	78959900	78960900	1.61651097268342
chr18	78960000	78961000	1.8062285248023056
chr18	78960100	78961100	1.9532386301574511
chr18	78960200	78961200	1.301560905270961
chr18	78960300	78961300	0.671819333971334
chr18	78960400	78961400	0.9954452984384098
chr18	78960500	78961500	1.4558846825822884
chr18	78960600	78961600	0.9240154735861263
chr18	78960700	78961700	1.6762911224878891
chr18	78960800	78961800	1.9916912389482015
chr18	78960900	78961900	2.2886829509942537
chr18	78961000	78962000	1.8921314973612995
chr18	78961100	78962100	2.034973062754934
chr18	78961200	78962200	2.145602010569513
chr18	78966200	78967200	3.2745731655967814
chr18	78966300	78967300	3.3989203806063486
chr18	78966400	78967400	3.404628083325042
chr18	78966500	78967500	3.03107215387226
chr18	78966600	78967600	2.242164800691109
chr18	78966700	78967700	2.4889527678453454
chr18	78966800	78967800	2.552320891508029
chr18	78966900	78967900	2.4484070094665964
chr18	78967000	78968000	2.1623112814146244
chr18	78967100	78968100	2.220221072414832
chr18	78967200	78968200	2.4965531541714
chr18	78967300	78968300	2.8327427901585964
chr18	78967400	78968400	2.42258351800373
chr18	78967500	78968500	2.238867890102338
chr18	78967600	78968600	2.1727549696253483
chr18	78967700	78968700	1.829128332844972
chr18	78967800	78968800	2.0747544413971664
chr18	78967900	78968900	2.11991196767014
chr18	78968000	78969000	2.488525979431605
chr18	78968100	78969100	2.4124819890906952
chr18	78968200	78969200	2.112718149705429
chr18	78968300	78969300	1.7397094607435968
chr18	78968400	78969400	1.9577833067894148
chr18	78968500	78969500	2.011304760228041
chr18	78968600	78969600	2.4088558760207786
chr18	78968700	78969700	2.4748880233971167
chr18	78969200	78970200	2.670242495041462
chr18	78969300	78970300	3.18515357649701
chr18	78969400	78970400	3.549755024399841
chr18	78969500	78970500	3.680100967287818
chr18	78969600	78970600	3.506826288976924
chr18	78969700	78970700	4.191808526364804
chr18	78969800	78970800	4.203242563904562
chr18	78969900	78970900	4.007079885468777
chr18	78970000	78971000	4.037393103483522
chr18	78970100	78971100	4.032978233604598
chr18	78970200	78971200	4.86099978412432
chr18	78970300	78971300	4.773268865323642
chr18	78970400	78971400	5.013680182595908
chr18	78970500	78971500	5.0490030800715
chr18	78970600	78971600	5.417190993452066
chr18	78970700	78971700	4.931332483490945
chr18	78970800	78971800	5.111170237757802
chr18	78970900	78971900	5.386128827685949
chr18	78971000	78972000	5.3785348932557016
chr18	78971100	78972100	5.210030675052138
chr18	78971200	78972200	5.007262348102327
chr18	78971300	78972300	4.7951041685860085
chr18	78971400	78972400	4.296722254991441
chr18	78971500	78972500	4.226497332283048
chr18	78971600	78972600	3.665976693769567
chr18	78971700	78972700	3.426762822386653
chr18	78971800	78972800	3.0611258442045015
chr18	78975200	78976200	0.6602409393687465
chr18	78975300	78976300	1.100116735433862
chr18	78975400	78976400	0.8866291999196718
chr18	78975500	78976500	0.8327983869987657
chr18	78975600	78976600	0.7569418521814063
chr18	78975700	78976700	0.8038188564502512
chr18	78975800	78976800	1.0140005284723212
chr18	78975900	78976900	1.3459240622905932
chr18	78976000	78977000	0.42926137045097756
chr18	78976100	78977100	1.0493048834938474
chr18	78976200	78977200	1.8170245211281053
chr18	78976300	78977300	1.642479983677028
chr18	78976400	78977400	1.8273262409318
chr18	78976500	78977500	2.3679256389760877
chr18	78976600	78977600	2.7958602880019594
chr18	78976700	78977700	3.2456994878637726
chr18	78976800	78977800	3.3625524324560563
chr18	78976900	78977900	3.35735879001437
chr18	78977000	78978000	4.34389723333402
chr18	78977100	78978100	4.2121484833048175
chr18	78977200	78978200	3.4391129886016967
chr18	78977300	78978300	2.9368327508037915
chr18	78977400	78978400	3.0496233375028194
chr18	78977500	78978500	2.5917440720863367
chr18	78977600	78978600	2.3476946669220804
chr18	78977700	78978700	2.029348412308483
chr18	78978300	78979300	-0.12725399510010693
chr18	78978400	78979400	-0.5081473165489103
chr18	78978500	78979500	-0.3616087390020715
chr18	78978600	78979600	-0.2704183264709064
chr18	78978700	78979700	-0.3085108768609452
chr18	78978800	78979800	0.1268229560008091
chr18	78978900	78979900	0.1888340157513544
chr18	78979000	78980000	0.3569561110205911
chr18	78990200	78991200	2.948959552879656
chr18	78990300	78991300	2.906844643469786
chr18	78990400	78991400	2.9834512641298163
chr18	78990500	78991500	2.9178751879354166
chr18	78990600	78991600	3.0881276939607507
chr18	78990700	78991700	3.1219059244265384
chr18	78990800	78991800	3.1400115220801745
chr18	78990900	78991900	3.4567763428219123
chr18	78991000	78992000	2.9497359354364607
chr18	78991800	78992800	1.0767529538333191
chr18	78991900	78992900	2.011922778715188
chr18	78992000	78993000	2.7065761763209557
chr18	78992100	78993100	2.828714874338063
chr18	78992200	78993200	2.800870094570409
chr18	78992300	78993300	2.6166395522106924
chr18	78992400	78993400	2.3716676645742116
chr18	78992500	78993500	2.088278473753149
chr18	78992600	78993600	1.8509696311422543
chr18	78998100	78999100	3.1990152836134027
chr18	78998200	78999200	3.59734055061066
chr18	78998300	78999300	3.534968710709529
chr18	78998400	78999400	4.470915014529218
chr18	78998500	78999500	4.112906837794857
chr18	78998600	78999600	4.180501331273354
chr18	78998700	78999700	4.781844156406367
chr18	78998800	78999800	4.91839728432983
chr18	78998900	78999900	4.554593110717121
chr18	78999000	79000000	5.050811634762215
chr18	78999100	79000100	5.4731198404035535
chr18	78999200	79000200	5.663676220072253
chr18	78999300	79000300	5.199231709597
chr18	78999400	79000400	4.344016086722092
chr18	78999500	79000500	4.1494071896690015
chr18	78999600	79000600	3.8225451839093734
chr18	78999700	79000700	2.8565676015048025
chr18	78999800	79000800	2.528484973901785
chr18	78999900	79000900	2.2222841762335888
chr18	79000000	79001000	2.111576239630624
chr18	79000100	79001100	1.3600634663230566
chr18	79000200	79001200	1.2339824519940128
chr18	79000300	79001300	2.354536516989372
chr18	79000400	79001400	2.9461578191559346
chr18	79000500	79001500	3.3809569634603203
chr18	79000600	79001600	3.8835863611485215
chr18	79000700	79001700	4.018002645148563
chr18	79000800	79001800	3.733561629534627
chr18	79000900	79001900	3.6335031759980367
chr18	79001000	79002000	3.0534382388685892
chr18	79001100	79002100	2.4614394685272094
chr18	79001200	79002200	2.023279738761453
chr18	79001300	79002300	1.3610639063460754
chr18	79001400	79002400	0.8762155444884248
chr18	79001500	79002500	0.7374148270318336
chr18	79001600	79002600	-0.4157584699652606
chr18	79003500	79004500	0.8284691484488639
chr18	79003600	79004600	1.7171450701434463
chr18	79003700	79004700	1.150933421415238
chr18	79003800	79004800	0.8364390644543911
chr18	79003900	79004900	0.5039804156850287
chr18	79004000	79005000	0.3666029431700503
chr18	79004100	79005100	0.9698194602168754
chr18	79004200	79005200	0.7710178486898533
chr18	79004300	79005300	1.0025340007006256
chr18	79004400	79005400	0.9447076669243047
chr18	79004500	79005500	1.169148859834748
chr18	79004600	79005600	0.7095491988856287
chr18	79004700	79005700	1.2860098818174637
chr18	79004800	79005800	1.8232765973418088
chr18	79004900	79005900	2.4082047506154485
chr18	79005000	79006000	2.9184522286571313
chr18	79005100	79006100	2.7363757522830205
chr18	79005200	79006200	3.2517202456060947
chr18	79006900	79007900	0.08260652817893414
chr18	79007000	79008000	0.4602964282025593
chr18	79007100	79008100	1.0819558101127829
chr18	79007200	79008200	0.7805191402032431
chr18	79007300	79008300	1.3447036080035866
chr18	79007400	79008400	1.7341544668883415
chr18	79007500	79008500	2.2974061591398263
chr18	79007600	79008600	3.2328801614724267
chr18	79007700	79008700	3.5399683747834167
chr18	79007800	79008800	3.817688922542842
chr18	79007900	79008900	3.9301478849069764
chr18	79008000	79009000	3.569805149826805
chr18	79008100	79009100	3.2985917385860253
chr18	79008200	79009200	3.916147710781858
chr18	79010400	79011400	0.7172981427531754
chr18	79010500	79011500	2.036289458403389
chr18	79010600	79011600	2.0293626725024208
chr18	79010700	79011700	2.3852901349387823
chr18	79010800	79011800	2.5672653714440847
chr18	79010900	79011900	3.2977960065737997
chr18	79011000	79012000	3.4169387032541128
chr18	79011100	79012100	3.6897558994011614
chr18	79011200	79012200	3.3575785900398376
chr18	79011300	79012300	3.4534045643337192
chr18	79011400	79012400	2.869664029623391
chr18	79011500	79012500	1.7114077755860906
chr18	79011600	79012600	1.4234915173290257
chr18	79011700	79012700	0.8381508604329376
chr18	79011800	79012800	1.6418841092964946
chr18	79011900	79012900	1.7074261245583926
chr18	79012000	79013000	1.9410853669790178
chr18	79012100	79013100	1.9586090537020115
chr18	79012200	79013200	1.843798413103357
chr18	79012300	79013300	2.0764592551622694
chr18	79012400	79013400	1.2876318915791145
chr18	79012500	79013500	1.1072966819932355
chr18	79012600	79013600	1.2959431004217186
chr18	79012700	79013700	1.6234347070019357
chr18	79012800	79013800	1.1525870461616456
chr18	79012900	79013900	0.5288379230791646
chr18	79013000	79014000	0.026410582143350417
chr18	79013100	79014100	-0.06761916079879708
chr18	79013200	79014200	-0.13579952527330744
chr18	79017200	79018200	-9.963863570458184
chr18	79017300	79018300	-9.072745320799193
chr18	79017400	79018400	-7.097836360425353
chr18	79017500	79018500	-6.817519537384375
chr18	79017600	79018600	-6.432426046544322
chr18	79017700	79018700	-5.722956457818213
chr18	79017800	79018800	-3.6135634263900354
chr18	79017900	79018900	-2.357743433100145
chr18	79018000	79019000	-0.027345456420781917
chr18	79018100	79019100	0.8097818396639203
chr18	79018200	79019200	1.6633693733031976
chr18	79018300	79019300	2.3704033605139516
chr18	79018400	79019400	2.9858949008316094
chr18	79018500	79019500	3.643717417893327
chr18	79018600	79019600	4.583651869538053
chr18	79018700	79019700	4.4816566165222245
chr18	79018800	79019800	4.674067095839753
chr18	79018900	79019900	4.2530768697728565
chr18	79019000	79020000	3.5963703324671514
chr18	79019100	79020100	3.1311066918280024
chr18	79019200	79020200	2.567509239625552
chr18	79019300	79020300	1.9701580977636424
chr18	79019400	79020400	1.6435449993282012
chr18	79019500	79020500	1.1719668854697811
chr18	79019600	79020600	0.6082817761657043
chr18	79019700	79020700	0.35096110118302165
chr18	79019800	79020800	0.098500431730906
chr18	79019900	79020900	0.35657691767093913
chr18	79020000	79021000	-0.0819627136997476
chr18	79020100	79021100	0.2539679481454397
chr18	79022900	79023900	3.3867447195080405
chr18	79023000	79024000	3.1950215726566666
chr18	79023100	79024100	3.7721483481463234
chr18	79023200	79024200	3.4639909476185786
chr18	79023300	79024300	3.3605309942533563
chr18	79023400	79024400	3.276180203582196
chr18	79023500	79024500	3.6667679246220826
chr18	79023600	79024600	3.5620088695561587
chr18	79023700	79024700	3.0018186668733886
chr18	79023800	79024800	2.5143492312227407
chr18	79023900	79024900	2.1065031793856046
chr18	79024000	79025000	2.308873234441175
chr18	79024100	79025100	1.5398399712536843
chr18	79024200	79025200	1.6994004267585046
chr18	79024800	79025800	2.314148269202097
chr18	79024900	79025900	1.4489906007673592
chr18	79025000	79026000	1.3268752132813328
chr18	79025100	79026100	1.8979062316587167
chr18	79025200	79026200	2.2497105610081882
chr18	79025300	79026300	2.1709909049457194
chr18	79025400	79026400	1.5543543617481466
chr18	79025500	79026500	1.979784471366469
chr18	79025600	79026600	2.153316053288409
chr18	79025700	79026700	1.4482258324700532
chr18	79025800	79026800	0.9047307488524756
chr18	79025900	79026900	1.3918730357640359
chr18	79026000	79027000	1.6174149131183007
chr18	79026100	79027100	1.2336967995882984
chr18	79026200	79027200	1.2117279258568794
chr18	79026300	79027300	1.1326745511089154
chr18	79026400	79027400	1.6113386603341322
chr18	79026500	79027500	1.1458587275175869
chr18	79027600	79028600	0.30227737347354305
chr18	79027700	79028700	-0.009524275009097449
chr18	79027800	79028800	-0.7470776128082981
chr18	79027900	79028900	-1.2025097670035276
chr18	79028000	79029000	-1.4354642415045595
chr18	79028100	79029100	-1.070181462109935
chr18	79028200	79029200	-0.8553763245150726
chr18	79028300	79029300	0.7909875232802202
chr18	79029200	79030200	1.389489481613737
chr18	79029300	79030300	0.5078322870604597
chr18	79029400	79030400	0.979951690121694
chr18	79029500	79030500	1.2735697345953716
chr18	79029600	79030600	1.1899517068981529
chr18	79029700	79030700	0.784877674627766
chr18	79029800	79030800	1.8268828572758355
chr18	79029900	79030900	1.9506989647663768
chr18	79030000	79031000	2.449876765747606
chr18	79030100	79031100	2.1208885729999407
chr18	79030200	79031200	1.833337322914273
chr18	79030300	79031300	1.6521999260017195
chr18	79030400	79031400	1.7917583151731753
chr18	79030500	79031500	1.6515927874614806
chr18	79030600	79031600	2.0945284961578303
chr18	79030700	79031700	1.7825563340728647
chr18	79030800	79031800	1.1792117421628203
chr18	79030900	79031900	1.002844771973562
chr18	79031000	79032000	0.7323105254918975
chr18	79031100	79032100	1.3369751121404316
chr18	79031200	79032200	1.013794895565935
chr18	79031300	79032300	0.8968339856190995
chr18	79031400	79032400	0.3460986889558692
chr18	79031500	79032500	0.022251898333916317
chr18	79031600	79032600	-0.6824589379194522
chr18	79031700	79032700	-0.8042009688385722
chr18	79031800	79032800	-1.4121075884927683
chr18	79031900	79032900	-1.8050246608468523
chr18	79032000	79033000	-2.289147907436111
chr18	79032100	79033100	-3.1148307940984283
chr18	79032200	79033200	-2.9750736100590887
chr18	79032300	79033300	-2.8191665531261085
chr18	79032400	79033400	-2.6018848996543014
chr18	79039800	79040800	1.026617729145288
chr18	79041000	79042000	2.1376451082600436
chr18	79041100	79042100	2.6915641827184227
chr18	79041200	79042200	2.4220577251237243
chr18	79041300	79042300	2.258284505297594
chr18	79041400	79042400	2.3520252171406857
chr18	79041500	79042500	2.2591847519084562
chr18	79041600	79042600	2.448842126275689
chr18	79041700	79042700	2.4143147095225848
chr18	79041800	79042800	1.9899333477567105
chr18	79041900	79042900	1.5627262238160178
chr18	79042000	79043000	0.7400783147616843
chr18	79042100	79043100	0.4404108644438261
chr18	79042200	79043200	0.7212277311646675
chr18	79042300	79043300	1.2027323372450156
chr18	79044700	79045700	1.1896754883587972
chr18	79044800	79045800	1.61450134031073
chr18	79044900	79045900	2.442210133245972
chr18	79045000	79046000	2.595815694344825
chr18	79045100	79046100	3.0015076946148103
chr18	79045200	79046200	3.288289503867788
chr18	79045300	79046300	3.681908342562607
chr18	79045400	79046400	3.421466856928713
chr18	79045500	79046500	2.6499310126981377
chr18	79045600	79046600	3.2564605483774045
chr18	79045700	79046700	3.7616944697904175
chr18	79045800	79046800	3.7615738232232654
chr18	79045900	79046900	3.319402911951074
chr18	79046000	79047000	3.256098565006961
chr18	79046100	79047100	2.9396308698066345
chr18	79046200	79047200	2.684584596661495
chr18	79046300	79047300	2.073170661523947
chr18	79046400	79047400	1.9855660221842983
chr18	79046500	79047500	2.1666793404726583
chr18	79048700	79049700	2.555813503335807
chr18	79048800	79049800	2.408897460852105
chr18	79048900	79049900	1.8683343739222529
chr18	79049000	79050000	2.0895522467343093
chr18	79049100	79050100	2.322217387356745
chr18	79049200	79050200	2.7076157417298843
chr18	79049300	79050300	3.4763101398881444
chr18	79049400	79050400	3.5899819729424065
chr18	79049500	79050500	3.753010069541776
chr18	79049600	79050600	3.5051790828106464
chr18	79050700	79051700	3.6094417514013815
chr18	79050800	79051800	3.5520777916032147
chr18	79050900	79051900	3.3597856624409883
chr18	79051000	79052000	3.222078469936204
chr18	79051100	79052100	2.7758589923666555
chr18	79051200	79052200	3.032878551673976
chr18	79051300	79052300	2.936912814723218
chr18	79051400	79052400	1.8998119121114039
chr18	79051500	79052500	1.6737296738626022
chr18	79051600	79052600	1.347733556483033
chr18	79051700	79052700	2.0174675376340256
chr18	79051800	79052800	1.7618641566279336
chr18	79051900	79052900	1.9272636642168788
chr18	79052000	79053000	2.397328066915624
chr18	79052100	79053100	3.1339398477323455
chr18	79052200	79053200	3.1041293163012806
chr18	79052300	79053300	2.6265748399916995
chr18	79052400	79053400	2.2083594836670155
chr18	79052500	79053500	2.2507403617061077
chr18	79052600	79053600	2.2615161408577302
chr18	79052700	79053700	1.3769322930155836
chr18	79052800	79053800	1.3294309703540343
chr18	79052900	79053900	1.098576810749771
chr18	79053000	79054000	0.9844868536450981
chr18	79055100	79056100	1.4801759626170945
chr18	79055200	79056200	2.5092754763591887
chr18	79055300	79056300	2.393505362173774
chr18	79055400	79056400	2.7146242426768006
chr18	79055500	79056500	2.8845409284090797
chr18	79055600	79056600	2.5459704123460867
chr18	79055700	79056700	2.9312139196835183
chr18	79055800	79056800	2.736723492337773
chr18	79055900	79056900	2.8198031392352494
chr18	79056000	79057000	3.024763141860936
chr18	79056100	79057100	3.0437512383274594
chr18	79056200	79057200	2.832124722284984
chr18	79056300	79057300	3.3149743585844176
chr18	79056400	79057400	3.1711643835613863
chr18	79056500	79057500	2.5916001297478797
chr18	79056600	79057600	2.7265266974838247
chr18	79056700	79057700	3.2219240224724044
chr18	79056800	79057800	3.4721155992361035
chr18	79056900	79057900	3.036833191130984
chr18	79057000	79058000	2.854123609548854
chr18	79058700	79059700	2.6932591745153367
chr18	79058800	79059800	2.4359413042184705
chr18	79058900	79059900	2.5712421899753988
chr18	79059000	79060000	3.171055302102613
chr18	79059100	79060100	3.0471460617853574
chr18	79059200	79060200	3.2642303615582686
chr18	79059300	79060300	3.0169976271126155
chr18	79059400	79060400	3.069912863549236
chr18	79060100	79061100	1.7273621120504374
chr18	79060200	79061200	1.2976033076679705
chr18	79060300	79061300	1.0836668725432896
chr18	79060400	79061400	1.2156196851904713
chr18	79060500	79061500	1.136250421228005
chr18	79063500	79064500	1.6583694553290649
chr18	79063600	79064600	1.523820814090248
chr18	79063700	79064700	2.078895923302996
chr18	79063800	79064800	2.0932608737225142
chr18	79063900	79064900	2.947491798123538
chr18	79067300	79068300	0.5180070699582174
chr18	79067400	79068400	0.3665280185044855
chr18	79067500	79068500	0.6114702439966336
chr18	79067600	79068600	0.8029089842632577
chr18	79067700	79068700	0.568349158954596
chr18	79067800	79068800	0.6730197210094172
chr18	79072200	79073200	0.6170497857284607
chr18	79072300	79073300	0.8195563061281811
chr18	79072400	79073400	1.1391845774772127
chr18	79072500	79073500	1.6285752662359387
chr18	79072600	79073600	2.3233247787377227
chr18	79072700	79073700	2.39686576195473
chr18	79072800	79073800	1.718804184512042
chr18	79072900	79073900	1.135516848617036
chr18	79073000	79074000	0.9946419753421053
chr18	79074500	79075500	0.4858448545223765
chr18	79074600	79075600	0.17955808593013578
chr18	79074700	79075700	0.06518643879378498
chr18	79074800	79075800	0.7689886683829964
chr18	79074900	79075900	1.3106460102223498
chr18	79075000	79076000	1.0021470283687481
chr18	79075100	79076100	1.4143191404249869
chr18	79075200	79076200	0.9791338442695708
chr18	79075300	79076300	1.299975477894303
chr18	79075400	79076400	0.09987754178313256
chr18	79075500	79076500	0.2348570748558505
chr18	79075600	79076600	0.04583125114818346
chr18	79075700	79076700	0.11344669944685425
chr18	79075800	79076800	-0.5296213183092959
chr18	79075900	79076900	-1.2208415849870558
chr18	79076000	79077000	-0.8377039977552679
chr18	79076100	79077100	-1.621152170332965
chr18	79076200	79077200	-1.0643728737926057
chr18	79076300	79077300	-1.1156648107149147
chr18	79076600	79077600	0.5141238831854966
chr18	79076700	79077700	1.510336090751932
chr18	79076800	79077800	0.7196428208939722
chr18	79076900	79077900	0.4545589342032989
chr18	79077000	79078000	0.713204839131592
chr18	79077100	79078100	0.9781388386309292
chr18	79077200	79078200	1.4961560352242111
chr18	79077300	79078300	1.3920816829377225
chr18	79077400	79078400	1.4694069117460349
chr18	79077500	79078500	2.103058126257536
chr18	79077600	79078600	2.3872044913135397
chr18	79077700	79078700	1.5193082016686708
chr18	79077800	79078800	1.870542492933349
chr18	79077900	79078900	2.274759627408631
chr18	79078000	79079000	1.967202580661149
chr18	79078100	79079100	1.9795647016198248
chr18	79078200	79079200	1.1399551328873003
chr18	79078700	79079700	-0.6852176362876135
chr18	79078800	79079800	-0.5905702072552871
chr18	79078900	79079900	-0.9540912564628308
chr18	79079600	79080600	-0.1192050421214589
chr18	79079700	79080700	0.042301582645350916
chr18	79079800	79080800	0.08341572197354137
chr18	79079900	79080900	0.5272684018424697
chr18	79080000	79081000	0.5937801173441025
chr18	79080100	79081100	0.5019209345937106
chr18	79080200	79081200	0.27064996140008496
chr18	79080300	79081300	0.07558614507006596
chr18	79080400	79081400	0.3633906851211943
chr18	79080500	79081500	0.4906620499535616
chr18	79080600	79081600	0.5358249564668105
chr18	79080700	79081700	0.6043651007335282
chr18	79080800	79081800	0.4998492446039836
chr18	79081300	79082300	-0.18352460235228613
chr18	79081400	79082400	-0.35707189307943465
chr18	79081500	79082500	-0.3636625188801877
chr18	79081600	79082600	-0.3001871285964799
chr18	79081700	79082700	-0.4427809967409263
chr18	79081800	79082800	-0.34695989031770785
chr18	79081900	79082900	-0.2667056397127171
chr18	79082000	79083000	-0.24074948716161165
chr18	79082700	79083700	1.8291354381269187
chr18	79082800	79083800	2.1478106963715264
chr18	79082900	79083900	2.1102832998204724
chr18	79083000	79084000	2.125002637788763
chr18	79083100	79084100	2.1896479050553523
chr18	79083200	79084200	2.2605624862609206
chr18	79083300	79084300	2.230124004705145
chr18	79083400	79084400	1.5737898052552606
chr18	79083500	79084500	0.8349068483906581
chr18	79083900	79084900	-0.4358588024576021
chr18	79084000	79085000	-0.6160064456321003
chr18	79084100	79085100	-0.6732944309230281
chr18	79084200	79085200	-0.6345170598516491
chr18	79084300	79085300	-0.9751894856654378
chr18	79084400	79085400	-1.212911013813151
chr18	79084500	79085500	-0.5091728352287258
chr18	79084600	79085600	-0.3708073010260066
chr18	79084700	79085700	0.21449092041854226
chr18	79084800	79085800	0.2088386331995432
chr18	79084900	79085900	0.04480786653196343
chr18	79085000	79086000	-0.0787380052522829
chr18	79085100	79086100	-0.17847299996348695
chr18	79085200	79086200	-0.12653112789096002
chr18	79085300	79086300	0.4879505812694603
chr18	79085400	79086400	1.2778168277132438
chr18	79086500	79087500	-0.10971491387138556
chr18	79086600	79087600	0.24791270601318124
chr18	79086700	79087700	0.4084913218122785
chr18	79086800	79087800	1.232434534844971
chr18	79086900	79087900	0.6120741225743432
chr18	79087000	79088000	0.2592748812438867
chr18	79087100	79088100	0.06134109593156228
chr18	79088000	79089000	0.5351122035864931
chr18	79088100	79089100	0.7616988249686126
chr18	79088200	79089200	0.4284497764766832
chr18	79088300	79089300	0.8671894125392009
chr18	79088400	79089400	1.127599110754884
chr18	79088500	79089500	1.4589250737851138
chr18	79088600	79089600	1.550364260161232
chr18	79088700	79089700	1.473293900838468
chr18	79088800	79089800	1.5495121046448823
chr18	79088900	79089900	1.7621242141978837
chr18	79089000	79090000	1.2821075361533236
chr18	79089100	79090100	0.9112980000544808
chr18	79089200	79090200	1.0943232415455908
chr18	79089300	79090300	0.7124869412111715
chr18	79089400	79090400	0.4347604658385108
chr18	79089500	79090500	0.12504382605888273
chr18	79089600	79090600	0.2080237622412565
chr18	79089700	79090700	0.9660297803895428
chr18	79089800	79090800	0.8827591574111071
chr18	79089900	79090900	0.4464417703461265
chr18	79090000	79091000	1.5405693601344859
chr18	79090100	79091100	2.328651736239681
chr18	79090200	79091200	2.0182180840084465
chr18	79090300	79091300	2.7070446245300497
chr18	79090400	79091400	3.3707129724381417
chr18	79090500	79091500	3.480133121837417
chr18	79090600	79091600	3.2357602631819056
chr18	79090700	79091700	2.8967423816338096
chr18	79090800	79091800	2.794826615654104
chr18	79090900	79091900	2.27358290967411
chr18	79091000	79092000	2.2274022936649365
chr18	79091100	79092100	1.9479597807136224
chr18	79091200	79092200	2.7009313461708464
chr18	79091300	79092300	1.5422788627243054
chr18	79091400	79092400	0.6388945670857077
chr18	79091500	79092500	0.6740800870307865
chr18	79091600	79092600	0.6210752519551058
chr18	79092700	79093700	1.1831440965436872
chr18	79092800	79093800	1.5743729502774964
chr18	79092900	79093900	1.2923560017954376
chr18	79093000	79094000	1.077521912647354
chr18	79093100	79094100	0.9783314447263408
chr18	79093200	79094200	1.1943559126348062
chr18	79093300	79094300	1.0761894499151252
chr18	79093400	79094400	0.9504100434707532
chr18	79093500	79094500	0.9617023198399512
chr18	79093600	79094600	1.7130009341136168
chr18	79093700	79094700	1.628976503649961
chr18	79093800	79094800	1.0447469085798533
chr18	79093900	79094900	0.9988186324249116
chr18	79094000	79095000	1.4626870661033233
chr18	79094100	79095100	1.1629371992511504
chr18	79094200	79095200	0.7891568156135014
chr18	79094300	79095300	0.5519224401262851
chr18	79094400	79095400	1.6423951557613945
chr18	79094500	79095500	1.6441113819018718
chr18	79094600	79095600	1.273626422184644
chr18	79094700	79095700	0.6637240654030007
chr18	79094800	79095800	0.6193762436982024
chr18	79094900	79095900	1.3052331172799208
chr18	79095000	79096000	0.6268742871254219
chr18	79095100	79096100	0.8842978835961283
chr18	79095200	79096200	1.034208442475602
chr18	79095300	79096300	1.5705104278212023
chr18	79095400	79096400	0.7506615857052732
chr18	79095500	79096500	1.1904377993580717
chr18	79095600	79096600	0.9160490334904235
chr18	79095700	79096700	1.2860356606179475
chr18	79095800	79096800	1.7053847833284768
chr18	79095900	79096900	1.0486993508458131
chr18	79096000	79097000	1.6475951779401317
chr18	79096100	79097100	1.7603082878801637
chr18	79098000	79099000	1.145101871826048
chr18	79098100	79099100	-0.031846333163104916
chr18	79098200	79099200	-0.08876493726765214
chr18	79098300	79099300	-0.18301089986424585
chr18	79098400	79099400	-0.4497584125779051
chr18	79098500	79099500	-0.3842390255894184
chr18	79098600	79099600	-0.3486110920435472
chr18	79098700	79099700	-0.6890886216789951
chr18	79098800	79099800	-0.2666067150532608
chr18	79098900	79099900	-0.08784523201633365
chr18	79099000	79100000	-0.1849330438158229
chr18	79099100	79100100	0.8423588095944524
chr18	79099200	79100200	1.0624269550862209
chr18	79099300	79100300	0.3696117837453037
chr18	79099400	79100400	0.6777843438166812
chr18	79099500	79100500	0.5170148174133741
chr18	79099600	79100600	-0.1300252671351441
chr18	79099700	79100700	-0.3908499037007392
chr18	79099800	79100800	-0.5905130210939089
chr18	79099900	79100900	-1.2592386359292096
chr18	79100000	79101000	-1.0579020554479606
chr18	79100100	79101100	-1.4002997038851734
chr18	79100200	79101200	-1.6925701330368998
chr18	79100300	79101300	-1.2648914944277592
chr18	79100400	79101400	-1.854900955921852
chr18	79100500	79101500	-1.3112673296735946
chr18	79100600	79101600	-0.5256890381849088
chr18	79100700	79101700	-0.126599788020205
chr18	79100800	79101800	0.13391256683188446
chr18	79100900	79101900	0.567545298260314
chr18	79101000	79102000	0.2742233865567354
chr18	79101100	79102100	0.8480419871141367
chr18	79101200	79102200	1.7790335306134686
chr18	79101300	79102300	1.7498969451116773
chr18	79101400	79102400	2.6603202050555965
chr18	79101500	79102500	2.3926368883283344
chr18	79101600	79102600	2.5311589967043218
chr18	79101700	79102700	2.456790773755338
chr18	79101800	79102800	1.7952392070035144
chr18	79101900	79102900	1.9691309104294008
chr18	79102000	79103000	1.89518044850349
chr18	79102100	79103100	1.2792315843994368
chr18	79102200	79103200	0.9619211448788196
chr18	79102300	79103300	0.78718044603403
chr18	79102400	79103400	0.4059768011206147
chr18	79102500	79103500	0.43675426327410816
chr18	79102600	79103600	0.6820520303410416
chr18	79102700	79103700	1.1603177263196465
chr18	79102800	79103800	1.3282266237577969
chr18	79102900	79103900	0.9102049864012344
chr18	79103000	79104000	1.053835530043145
chr18	79103100	79104100	1.0016866187932834
chr18	79103200	79104200	1.2070073066227542
chr18	79103300	79104300	1.8098892865883365
chr18	79103400	79104400	2.5424988747477206
chr18	79103500	79104500	2.6452206736026294
chr18	79103600	79104600	2.0299890841771417
chr18	79103700	79104700	1.4588756623346912
chr18	79103800	79104800	1.8164597141303798
chr18	79103900	79104900	2.4168022693097964
chr18	79104000	79105000	2.144394098144196
chr18	79104100	79105100	2.4857856147172863
chr18	79104200	79105200	1.7204115871142915
chr18	79104300	79105300	1.800686387761684
chr18	79104400	79105400	1.322183347604227
chr18	79104500	79105500	0.9418656041484824
chr18	79104600	79105600	0.8858218697175486
chr18	79104700	79105700	1.2993635020341339
chr18	79104800	79105800	1.2692472139031978
chr18	79104900	79105900	1.212538461748608
chr18	79105000	79106000	1.7564342273029427
chr18	79105100	79106100	2.070803824921716
chr18	79105200	79106200	2.0446390876098874
chr18	79105300	79106300	2.002110263783843
chr18	79105400	79106400	1.7116434926439419
chr18	79105500	79106500	1.8227975370329164
chr18	79105600	79106600	2.1362635499186937
chr18	79105700	79106700	1.9482557675144283
chr18	79105800	79106800	2.2490779939846197
chr18	79105900	79106900	2.381798367598861
chr18	79106000	79107000	1.6000332924855625
chr18	79106100	79107100	1.2033619139986595
chr18	79106200	79107200	1.057789956240001
chr18	79106300	79107300	1.1197634588474161
chr18	79106400	79107400	1.7181987432304362
chr18	79106500	79107500	1.9375064657291383
chr18	79106600	79107600	1.903280532163388
chr18	79106700	79107700	1.4343226630257184
chr18	79106800	79107800	1.1320770150022927
chr18	79106900	79107900	0.3676546649042381
chr18	79107000	79108000	0.9622688001942477
chr18	79107100	79108100	1.149041658108938
chr18	79107200	79108200	1.7083293022232466
chr18	79107300	79108300	1.2589472227065952
chr18	79107400	79108400	0.24086911714461345
chr18	79107500	79108500	0.4132248839825163
chr18	79107600	79108600	0.2959218138691561
chr18	79107700	79108700	0.930294098007734
chr18	79107800	79108800	1.402922966085946
chr18	79107900	79108900	1.965202768809636
chr18	79108000	79109000	1.1886940009648508
chr18	79108100	79109100	0.9044041140081116
chr18	79108200	79109200	0.6279030870355526
chr18	79108300	79109300	0.5700360152686188
chr18	79108400	79109400	1.2690459030908028
chr18	79108500	79109500	0.9618762585319799
chr18	79108600	79109600	0.7137775878751778
chr18	79108700	79109700	0.5138341726207265
chr18	79108800	79109800	-0.4899729919903579
chr18	79108900	79109900	-0.1895349368423854
chr18	79109000	79110000	0.8357277314423396
chr18	79109100	79110100	1.2748960480948497
chr18	79109200	79110200	1.096087177651723
chr18	79109300	79110300	1.3078271727509707
chr18	79109400	79110400	0.9419884501674446
chr18	79109500	79110500	1.3075393741312622
chr18	79109600	79110600	1.3705959028125096
chr18	79109700	79110700	1.6915101508757067
chr18	79109800	79110800	2.0318144808118053
chr18	79109900	79110900	1.5633599773480495
chr18	79110000	79111000	1.5582266653051438
chr18	79110100	79111100	1.5737892542019731
chr18	79110200	79111200	1.5362175625300258
chr18	79110300	79111300	1.8123704865197592
chr18	79110400	79111400	2.431172613972462
chr18	79110500	79111500	2.2279893289436403
chr18	79110600	79111600	2.4990942774890534
chr18	79110700	79111700	2.1223849451494208
chr18	79110800	79111800	2.67618592250804
chr18	79110900	79111900	3.193508240436808
chr18	79111000	79112000	3.262059023763686
chr18	79111100	79112100	3.0987169519986684
chr18	79111200	79112200	3.0838378162716564
chr18	79111300	79112300	2.9869745216617214
chr18	79111400	79112400	2.8389487714316184
chr18	79111500	79112500	3.0647417808478843
chr18	79111600	79112600	3.0333640755600064
chr18	79111700	79112700	3.1832909060478802
chr18	79111800	79112800	2.8767592418815218
chr18	79111900	79112900	2.075356861165976
chr18	79112000	79113000	1.768803519165107
chr18	79112100	79113100	1.5137959763387592
chr18	79112200	79113200	1.888366678847728
chr18	79112300	79113300	1.777621336503408
chr18	79112400	79113400	1.3869795815588326
chr18	79112500	79113500	1.1065043367105518
chr18	79112600	79113600	0.9151071611629464
chr18	79112700	79113700	0.8721650848806067
chr18	79112800	79113800	-0.04203463397889552
chr18	79112900	79113900	0.19380704943500285
chr18	79113000	79114000	0.6678380747415364
chr18	79113100	79114100	0.7981294870863248
chr18	79113200	79114200	0.5970635108050403
chr18	79113300	79114300	1.1622241951433214
chr18	79113400	79114400	1.2771298246114833
chr18	79113500	79114500	1.6070559109406684
chr18	79113600	79114600	1.552626120922382
chr18	79113700	79114700	1.3805080385012147
chr18	79113800	79114800	1.842508309500912
chr18	79113900	79114900	1.7666341527004237
chr18	79114000	79115000	1.1384383776483888
chr18	79114100	79115100	1.1437192605835536
chr18	79117000	79118000	-2.1296913072255936
chr18	79117100	79118100	-2.689068452422148
chr18	79117200	79118200	-2.648329973184306
chr18	79117300	79118300	-2.1225738447013573
chr18	79117400	79118400	-2.019610340153277
chr18	79118500	79119500	-0.7462652998050091
chr18	79118600	79119600	-0.36485719475904493
chr18	79118700	79119700	-0.6539845619625411
chr18	79118800	79119800	-0.6269513721525019
chr18	79118900	79119900	-1.1459720659668515
chr18	79119000	79120000	-0.977939870894445
chr18	79119100	79120100	-1.319354475890677
chr18	79119200	79120200	-0.9564206721502648
chr18	79119300	79120300	-0.8980137964070133
chr18	79119400	79120400	-0.4670255590714085
chr18	79119500	79120500	-0.6506434223637946
chr18	79119600	79120600	-0.9865070866844984
chr18	79119700	79120700	-1.222674089961331
chr18	79119800	79120800	-1.0655620466538511
chr18	79119900	79120900	-0.3545281984732908
chr18	79120000	79121000	-0.21801132348147434
chr18	79120100	79121100	0.018253185130745368
chr18	79120200	79121200	-0.4129323640275252
chr18	79120300	79121300	0.038304955735119085
chr18	79120400	79121400	-0.3582621133627079
chr18	79120500	79121500	-0.6369212357222125
chr18	79120600	79121600	-0.3305550481672359
chr18	79120700	79121700	0.2721348613616589
chr18	79120800	79121800	0.6985368526733787
chr18	79120900	79121900	0.6995668728681267
chr18	79121000	79122000	0.5588212638635794
chr18	79121100	79122100	0.028241739366016577
chr18	79121200	79122200	0.34902232626184504
chr18	79121300	79122300	-0.21988395845234265
chr18	79121400	79122400	-0.4064020454536635
chr18	79121500	79122500	0.18803512919825333
chr18	79121600	79122600	-0.2538902180859192
chr18	79121700	79122700	-0.5205214026059514
chr18	79121800	79122800	-0.8010508194893289
chr18	79121900	79122900	-1.1080416570401486
chr18	79122000	79123000	-1.1207782322032986
chr18	79122100	79123100	-0.6665161843244679
chr18	79122200	79123200	-1.0090202525702792
chr18	79122300	79123300	-0.4894925389603023
chr18	79122400	79123400	-0.4164417885731384
chr18	79122500	79123500	-0.7574120616050538
chr18	79122600	79123600	-0.09389114601461218
chr18	79122700	79123700	-0.4156021288132258
chr18	79122800	79123800	-0.5297010051543063
chr18	79122900	79123900	-0.9242683002184988
chr18	79123000	79124000	-0.8975982416069109
chr18	79123100	79124100	-0.7784465259101212
chr18	79123200	79124200	0.032936205823004175
chr18	79123300	79124300	0.15671100912045102
chr18	79123400	79124400	0.34525112129405605
chr18	79123500	79124500	0.5115319404295205
chr18	79123600	79124600	0.4574610062877299
chr18	79123700	79124700	1.0545969760694576
chr18	79123800	79124800	0.5392021573391591
chr18	79123900	79124900	1.3563642520635348
chr18	79124000	79125000	1.1456881111854569
chr18	79124100	79125100	1.2910482117417368
chr18	79124200	79125200	0.4882664606480713
chr18	79124300	79125300	0.8292636461829409
chr18	79124400	79125400	0.9493272030452266
chr18	79124500	79125500	0.6818669127495721
chr18	79124600	79125600	0.5341239847837815
chr18	79124700	79125700	0.446698945295325
chr18	79124800	79125800	0.5418463348542508
chr18	79124900	79125900	0.2932763560669546
chr18	79125000	79126000	0.6820007308479439
chr18	79125100	79126100	0.9982149386306648
chr18	79125200	79126200	1.1439266564913635
chr18	79125300	79126300	0.7813437158929301
chr18	79125400	79126400	0.5269393713781696
chr18	79125500	79126500	0.9310420596494516
chr18	79125600	79126600	0.7968386762563188
chr18	79125700	79126700	1.0395423703950544
chr18	79125800	79126800	1.7973154180591695
chr18	79125900	79126900	1.760795004331749
chr18	79126000	79127000	1.5973667431791063
chr18	79126100	79127100	1.1056477566676273
chr18	79126200	79127200	0.800176139933677
chr18	79126300	79127300	0.8018034784181362
chr18	79126400	79127400	1.7200790550053109
chr18	79126500	79127500	1.5296649315060615
chr18	79126600	79127600	1.6193519112627723
chr18	79126700	79127700	1.0126882748690398
chr18	79126800	79127800	0.27598916596981243
chr18	79126900	79127900	0.4819150597611032
chr18	79127000	79128000	0.8430986986738728
chr18	79128100	79129100	2.447713781842239
chr18	79128200	79129200	2.3561689535901182
chr18	79128300	79129300	2.420070184432691
chr18	79128400	79129400	1.9235472861767329
chr18	79128500	79129500	0.8980896703293315
chr18	79128600	79129600	0.5545257106003441
chr18	79128700	79129700	1.0759415298484942
chr18	79128800	79129800	0.3809425560811209
chr18	79128900	79129900	0.57300536193445
chr18	79129000	79130000	0.7352434424038047
chr18	79129100	79130100	0.998489397438859
chr18	79129200	79130200	0.6724383575182854
chr18	79129300	79130300	-0.10472374751444134
chr18	79129400	79130400	-0.06402252142602237
chr18	79129500	79130500	0.6577211339748481
chr18	79129600	79130600	0.8422498209391099
chr18	79129700	79130700	0.9205870617996584
chr18	79129800	79130800	1.255917892457268
chr18	79129900	79130900	1.1998355801124223
chr18	79130000	79131000	0.9939762894081727
chr18	79130100	79131100	0.9732748374365462
chr18	79130200	79131200	1.1207141159885257
chr18	79130300	79131300	1.515434647283527
chr18	79130400	79131400	1.3150707010826337
chr18	79130500	79131500	1.397209356690962
chr18	79130600	79131600	1.6784830617956426
chr18	79130700	79131700	1.620965163987771
chr18	79130800	79131800	1.4604699127932903
chr18	79130900	79131900	1.2817544895252069
chr18	79131000	79132000	1.6259355474737165
chr18	79131100	79132100	1.1279044792192972
chr18	79131200	79132200	1.0328123513524188
chr18	79131300	79132300	1.1313327012216337
chr18	79131800	79132800	1.6594075371369619
chr18	79131900	79132900	1.2614170473032675
chr18	79132000	79133000	1.4423778418310333
chr18	79132100	79133100	1.7364558360573326
chr18	79132200	79133200	1.977258874749084
chr18	79132300	79133300	2.1260115966509967
chr18	79132400	79133400	2.1870165945578037
chr18	79132500	79133500	1.9768989059727409
chr18	79132600	79133600	1.826331398183208
chr18	79132700	79133700	1.5712470010055808
chr18	79132800	79133800	2.2067243232876126
chr18	79132900	79133900	2.405394384281512
chr18	79133000	79134000	2.363385347633045
chr18	79133100	79134100	2.189073781120829
chr18	79133200	79134200	1.845072127451936
chr18	79133300	79134300	2.122965951692033
chr18	79133400	79134400	2.20208552082915
chr18	79133500	79134500	2.550509000424661
chr18	79133600	79134600	2.369061439391813
chr18	79133700	79134700	2.5344792316235414
chr18	79133800	79134800	1.8696452257369884
chr18	79133900	79134900	1.2361337591359012
chr18	79134000	79135000	1.2218601897603856
chr18	79134100	79135100	1.269999046382271
chr18	79134200	79135200	2.245614203319736
chr18	79134300	79135300	1.95645655771406
chr18	79134400	79135400	1.927262120348224
chr18	79134500	79135500	1.4893049924693635
chr18	79134600	79135600	1.6632485826717207
chr18	79134700	79135700	1.6517995976275677
chr18	79134800	79135800	1.854987342058082
chr18	79134900	79135900	2.55949216391966
chr18	79135000	79136000	2.7587339326331355
chr18	79135100	79136100	2.9377013155013345
chr18	79135200	79136200	1.5737522399134904
chr18	79135300	79136300	1.301413059711215
chr18	79135400	79136400	1.1417689282338266
chr18	79135500	79136500	1.7262694838932813
chr18	79135600	79136600	1.1441704584501893
chr18	79135700	79136700	1.2194123943222055
chr18	79135800	79136800	1.5241520446296872
chr18	79135900	79136900	1.7557230901057974
chr18	79136000	79137000	1.6665149320113428
chr18	79136100	79137100	0.8590149130033371
chr18	79136200	79137200	1.5581718430824711
chr18	79136300	79137300	1.7696267226212563
chr18	79136400	79137400	1.8442915062982776
chr18	79136500	79137500	2.1523818667885144
chr18	79136600	79137600	2.744240379027606
chr18	79136700	79137700	2.239578695363993
chr18	79136800	79137800	1.9942884543773287
chr18	79136900	79137900	2.0854827003408807
chr18	79137000	79138000	2.1624045357613877
chr18	79137100	79138100	3.2664756073005417
chr18	79137200	79138200	3.3654688304001463
chr18	79137300	79138300	3.6965866776907017
chr18	79137400	79138400	3.4937328975998523
chr18	79137500	79138500	3.342996620931378
chr18	79137600	79138600	3.1027125749923283
chr18	79137700	79138700	3.2799474105712725
chr18	79137800	79138800	3.3741327687470286
chr18	79137900	79138900	3.2485586004816454
chr18	79138000	79139000	3.076725052792903
chr18	79138100	79139100	1.8403313712413438
chr18	79138200	79139200	1.0033282908077712
chr18	79138300	79139300	0.8452999240343907
chr18	79138400	79139400	1.1396358964488147
chr18	79138500	79139500	0.8773013381902536
chr18	79138600	79139600	0.21746157218047069
chr18	79138700	79139700	0.6196381484704035
chr18	79138800	79139800	1.1139436494185009
chr18	79138900	79139900	0.9926529612555668
chr18	79139000	79140000	0.6860233251259099
chr18	79139100	79140100	1.5719147674146303
chr18	79139200	79140200	2.652511638049545
chr18	79139300	79140300	2.538691523206749
chr18	79139400	79140400	2.1723136112766803
chr18	79139500	79140500	2.0543436448885717
chr18	79139600	79140600	3.2190880346451385
chr18	79139700	79140700	3.0631436155005947
chr18	79139800	79140800	2.4941282369169206
chr18	79139900	79140900	2.629185844485084
chr18	79140000	79141000	2.8922838528240207
chr18	79140100	79141100	2.6110536379517213
chr18	79140200	79141200	2.7294522443384666
chr18	79140300	79141300	2.419677931846948
chr18	79140400	79141400	3.189625199442835
chr18	79140500	79141500	3.3973743920657657
chr18	79140600	79141600	2.6811082279930707
chr18	79140700	79141700	3.0957934141595453
chr18	79140800	79141800	3.5648057278923546
chr18	79140900	79141900	4.1478801665579335
chr18	79141000	79142000	3.92875289206606
chr18	79141100	79142100	4.163164448655691
chr18	79141200	79142200	3.6376588324233072
chr18	79141300	79142300	4.184243460911392
chr18	79141400	79142400	3.722349155228416
chr18	79141500	79142500	3.6516422888969333
chr18	79141600	79142600	3.9119538081500074
chr18	79141700	79142700	3.2347569927624065
chr18	79141800	79142800	2.617387172221408
chr18	79141900	79142900	2.1143085194018494
chr18	79142000	79143000	2.080422816113005
chr18	79142100	79143100	1.8782243275209844
chr18	79142200	79143200	1.5107904729206854
chr18	79142300	79143300	1.201889535039515
chr18	79142400	79143400	0.9733632407153906
chr18	79142500	79143500	0.9329185048507794
chr18	79142600	79143600	0.6785598795878396
chr18	79142700	79143700	0.9665695788384838
chr18	79142800	79143800	1.373591966617589
chr18	79142900	79143900	0.9949775474566076
chr18	79143000	79144000	0.3759621158147248
chr18	79143100	79144100	0.4050980214495505
chr18	79143200	79144200	0.9294448009731195
chr18	79143300	79144300	0.8525970060921887
chr18	79143400	79144400	0.7392394262346369
chr18	79143500	79144500	0.9030357789157434
chr18	79143600	79144600	0.8281456050743009
chr18	79143700	79144700	0.6781245482409254
chr18	79143800	79144800	0.7827591662677243
chr18	79143900	79144900	1.070154652930344
chr18	79144000	79145000	2.3766125718681623
chr18	79146500	79147500	-0.9088020512135904
chr18	79146600	79147600	-1.1679930654091186
chr18	79146700	79147700	-1.1703752480347571
chr18	79146800	79147800	-1.7830701742983115
chr18	79146900	79147900	-1.1491675884848327
chr18	79147000	79148000	-0.5804695491015174
chr18	79147100	79148100	-0.5827102914747625
chr18	79147200	79148200	-0.3498184036419291
chr18	79147300	79148300	0.4062772927467536
chr18	79147400	79148400	0.5553150120454723
chr18	79147500	79148500	0.0086689045140938
chr18	79147600	79148600	0.13176909861692995
chr18	79147700	79148700	-0.14675040722800448
chr18	79147800	79148800	0.09599584041844153
chr18	79147900	79148900	0.4995030034694802
chr18	79148000	79149000	0.0101445331143164
chr18	79148100	79149100	0.20795080748922745
chr18	79148200	79149200	0.2885358253462791
chr18	79148300	79149300	-0.3295079121900177
chr18	79148400	79149400	-0.16495695584676634
chr18	79148500	79149500	0.2821602230293984
chr18	79148600	79149600	0.4122469207410062
chr18	79148700	79149700	0.5963993517798063
chr18	79148800	79149800	0.6632863439986402
chr18	79148900	79149900	0.9759320387242232
chr18	79149000	79150000	0.9334993672406289
chr18	79149100	79150100	1.28900250562414
chr18	79149200	79150200	1.2076441531407431
chr18	79149300	79150300	1.582275433605588
chr18	79149400	79150400	1.1703014669305525
chr18	79149500	79150500	1.7657427881724193
chr18	79149600	79150600	2.0746540899028862
chr18	79149700	79150700	2.405366616689257
chr18	79149800	79150800	2.734756065088684
chr18	79149900	79150900	2.8323914821749003
chr18	79150000	79151000	3.1122006992918365
chr18	79150100	79151100	2.7123600372827266
chr18	79150200	79151200	3.189720635999357
chr18	79150300	79151300	3.190916594295622
chr18	79150400	79151400	3.45214111391089
chr18	79150500	79151500	3.1265818776584706
chr18	79150600	79151600	2.947455312070762
chr18	79150700	79151700	2.973483690266632
chr18	79150800	79151800	2.4978063364523555
chr18	79150900	79151900	2.4136844846212675
chr18	79151000	79152000	2.4490174989835225
chr18	79151100	79152100	2.628501304518506
chr18	79151200	79152200	2.264887976757477
chr18	79151300	79152300	1.8795568775801537
chr18	79151400	79152400	1.9069442141434887
chr18	79151500	79152500	2.514362613807115
chr18	79151600	79152600	1.8814886297396367
chr18	79151700	79152700	0.9648880200654198
chr18	79151800	79152800	1.8306220788211882
chr18	79151900	79152900	1.4243347369240746
chr18	79152000	79153000	1.5721198865265225
chr18	79152100	79153100	1.3000406658346821
chr18	79152200	79153200	1.0433323929263254
chr18	79152300	79153300	1.4865029208813942
chr18	79152400	79153400	1.6400062963685804
chr18	79152500	79153500	0.8315139103290419
chr18	79152600	79153600	1.3169540897841252
chr18	79152700	79153700	2.35529694373994
chr18	79152800	79153800	1.6574113753302389
chr18	79152900	79153900	1.696361464187157
chr18	79154000	79155000	0.632844286051451
chr18	79154100	79155100	0.7375877134546179
chr18	79154200	79155200	0.467383954788457
chr18	79154300	79155300	0.6137097109478538
chr18	79154400	79155400	1.3173027385315597
chr18	79154500	79155500	1.830767464357552
chr18	79154600	79155600	1.949116932888572
chr18	79154700	79155700	1.9723047221909649
chr18	79155800	79156800	1.6199657208673717
chr18	79155900	79156900	1.6635183426158409
chr18	79156000	79157000	2.392542071062296
chr18	79156100	79157100	2.5388827254496573
chr18	79156200	79157200	2.6049256571171333
chr18	79156300	79157300	2.830282405888893
chr18	79157500	79158500	1.422574254037064
chr18	79157600	79158600	1.4626962330104714
chr18	79157700	79158700	1.8825200819105243
chr18	79157800	79158800	1.4201721682126889
chr18	79157900	79158900	1.7951756708349536
chr18	79158000	79159000	1.913052910084255
chr18	79158100	79159100	1.8555723188552733
chr18	79158200	79159200	2.1862580611738016
chr18	79158300	79159300	1.6739916930399226
chr18	79158400	79159400	1.167421392319297
chr18	79158500	79159500	1.702246337475949
chr18	79158600	79159600	1.7458402343765316
chr18	79158700	79159700	1.6164878624356682
chr18	79158800	79159800	2.169352271938579
chr18	79158900	79159900	2.2447660911697467
chr18	79159000	79160000	2.4131388490873364
chr18	79159100	79160100	2.125573663087119
chr18	79159200	79160200	2.008585394934793
chr18	79159300	79160300	2.414616317759496
chr18	79159400	79160400	2.6557806343605828
chr18	79159500	79160500	2.277294865174403
chr18	79159600	79160600	2.2548956556546167
chr18	79159700	79160700	1.98451344215015
chr18	79159800	79160800	1.9052241637842904
chr18	79159900	79160900	2.1474390559034493
chr18	79160000	79161000	1.843620701890582
chr18	79160100	79161100	1.9224629980049857
chr18	79160200	79161200	2.1667037756600958
chr18	79160300	79161300	2.469603120455315
chr18	79160400	79161400	2.905803581295329
chr18	79160500	79161500	2.5199776402750897
chr18	79160600	79161600	2.6594328977623722
chr18	79160700	79161700	2.593191261881602
chr18	79160800	79161800	2.7102595625287598
chr18	79160900	79161900	1.9612810395276776
chr18	79161000	79162000	1.6131622884727224
chr18	79161100	79162100	1.1466338120840471
chr18	79161200	79162200	1.0347149062658527
chr18	79161300	79162300	0.7085209708956955
chr18	79161400	79162400	0.16071277053306918
chr18	79161500	79162500	0.06547104289252217
chr18	79161600	79162600	-0.1424772842417736
chr18	79161700	79162700	0.2843997987095143
chr18	79161800	79162800	0.194069802040936
chr18	79161900	79162900	0.8675390746259255
chr18	79162000	79163000	0.9486391764748301
chr18	79162100	79163100	1.2341054445052821
chr18	79162200	79163200	1.2210379029631355
chr18	79162300	79163300	1.0610002982902424
chr18	79162400	79163400	1.3049159125110137
chr18	79162500	79163500	1.6235271147503174
chr18	79162600	79163600	1.7081460066394911
chr18	79162700	79163700	1.5143714957039862
chr18	79162800	79163800	1.183410442882695
chr18	79163000	79164000	1.6224477762692868
chr18	79163100	79164100	1.3204573335964866
chr18	79163200	79164200	1.7838031799829743
chr18	79163300	79164300	2.0685579875052404
chr18	79163400	79164400	2.068957465281021
chr18	79163500	79164500	2.5370902550516803
chr18	79163600	79164600	2.2369803662545498
chr18	79163700	79164700	2.1858275249676926
chr18	79163800	79164800	2.1397150390921604
chr18	79163900	79164900	1.4782804613630949
chr18	79164000	79165000	0.9267558028007675
chr18	79164100	79165100	0.9415913175493512
chr18	79164200	79165200	0.5287033889302147
chr18	79164300	79165300	0.1736224947243589
chr18	79164400	79165400	0.8747666240557402
chr18	79164500	79165500	0.5326244198424452
chr18	79164600	79165600	0.644340719332281
chr18	79164700	79165700	1.29099359421613
chr18	79164800	79165800	1.0567625260631976
chr18	79164900	79165900	1.4717036036605018
chr18	79165000	79166000	2.3313611054456573
chr18	79165100	79166100	2.5186571013798065
chr18	79165200	79166200	2.718426412766872
chr18	79165300	79166300	2.7624396893294376
chr18	79165400	79166400	2.3319767609325828
chr18	79165500	79166500	2.2979737001717875
chr18	79165600	79166600	2.64235999080557
chr18	79165700	79166700	2.0884802248169434
chr18	79165800	79166800	1.9202806849918643
chr18	79165900	79166900	1.6899812886146215
chr18	79166000	79167000	1.562825709014208
chr18	79166100	79167100	1.8822588000026848
chr18	79166200	79167200	2.26221709674992
chr18	79166300	79167300	2.2418303833431366
chr18	79166400	79167400	2.4690952761672134
chr18	79166500	79167500	2.5130656340937723
chr18	79166600	79167600	2.159566324636387
chr18	79166700	79167700	2.1510170636603303
chr18	79166800	79167800	1.377084279443329
chr18	79166900	79167900	0.8876806113449175
chr18	79167000	79168000	0.4477142072480221
chr18	79167100	79168100	0.013972493372565098
chr18	79167200	79168200	-0.6364968210327752
chr18	79167300	79168300	-0.5987198586275231
chr18	79167400	79168400	-0.7961295589318782
chr18	79167500	79168500	-1.0222503916725736
chr18	79167600	79168600	-0.6629814138743828
chr18	79167700	79168700	-0.8682847782142231
chr18	79167800	79168800	0.5587901758795301
chr18	79167900	79168900	1.6039411815401008
chr18	79168000	79169000	1.955440509162082
chr18	79168100	79169100	2.2988683036227107
chr18	79168200	79169200	3.055161549485668
chr18	79168300	79169300	3.3968990543210205
chr18	79168400	79169400	2.8925021574068177
chr18	79168500	79169500	3.187026176720104
chr18	79168600	79169600	3.282615564741948
chr18	79168700	79169700	3.381485756912775
chr18	79168800	79169800	3.06909655095044
chr18	79168900	79169900	2.9900089552943867
chr18	79169000	79170000	2.7215013094612854
chr18	79169100	79170100	1.9969208112076973
chr18	79169200	79170200	1.1658618098049267
chr18	79169300	79170300	1.149447703603799
chr18	79169400	79170400	1.3284363222537463
chr18	79169500	79170500	1.0950222916009955
chr18	79169600	79170600	0.9290733081753204
chr18	79169700	79170700	1.0764805251634475
chr18	79169800	79170800	0.3729632540209569
chr18	79169900	79170900	0.4605383488726363
chr18	79170000	79171000	0.26270988889791264
chr18	79170100	79171100	0.46980346904444004
chr18	79170200	79171200	0.9761218681578336
chr18	79170300	79171300	0.7972265664744871
chr18	79170400	79171400	1.0282983603167648
chr18	79170500	79171500	0.4873173201377403
chr18	79170600	79171600	0.4969844355427387
chr18	79170700	79171700	0.2648478857329872
chr18	79170800	79171800	1.032836908592753
chr18	79170900	79171900	1.4765300927230285
chr18	79171000	79172000	1.9678253060932094
chr18	79171100	79172100	2.5535868096276726
chr18	79171200	79172200	2.6255836852875176
chr18	79171300	79172300	3.0380191208266405
chr18	79172400	79173400	1.8013815027996931
chr18	79172500	79173500	1.5359370265989711
chr18	79172600	79173600	2.0646458911095578
chr18	79172700	79173700	1.2463798391031702
chr18	79172800	79173800	1.4503635439605969
chr18	79172900	79173900	1.6210523885881043
chr18	79173000	79174000	2.142825677499477
chr18	79173100	79174100	0.6948778233591754
chr18	79173200	79174200	0.7485801760827071
chr18	79173300	79174300	0.9687819846426142
chr18	79173400	79174400	1.1932754380607382
chr18	79173500	79174500	1.4099180429553448
chr18	79173600	79174600	0.5884282969399498
chr18	79173700	79174700	1.2895051361944705
chr18	79173800	79174800	1.3824187441515157
chr18	79173900	79174900	1.0779744919075258
chr18	79174000	79175000	1.05869218345658
chr18	79174100	79175100	1.6309481929047172
chr18	79174200	79175200	1.4948892496457569
chr18	79175700	79176700	1.1198983336386237
chr18	79175800	79176800	0.7164262069060388
chr18	79175900	79176900	1.3250570265304658
chr18	79176000	79177000	1.0900024688681231
chr18	79176100	79177100	0.8977540889077888
chr18	79176200	79177200	0.9530864374282358
chr18	79176300	79177300	1.553787634036286
chr18	79176400	79177400	1.3914777006462236
chr18	79176500	79177500	0.6323563467717485
chr18	79176600	79177600	0.19162590733468224
chr18	79176700	79177700	-0.04666838806918965
chr18	79176800	79177800	-0.08178030375525012
chr18	79176900	79177900	-0.4785310995151345
chr18	79177000	79178000	-0.9656680072896117
chr18	79177100	79178100	-0.9627087783249896
chr18	79177200	79178200	-0.9437327038455776
chr18	79177300	79178300	-0.5671987338716299
chr18	79177400	79178400	-0.21762600822269712
chr18	79177500	79178500	0.21940716533189453
chr18	79177600	79178600	0.9439544711420788
chr18	79177700	79178700	1.2021622748727092
chr18	79177800	79178800	1.6185635179824889
chr18	79177900	79178900	1.1682837139682114
chr18	79178000	79179000	1.847844662836877
chr18	79178100	79179100	1.6411651838865442
chr18	79178200	79179200	1.5642978018754254
chr18	79178300	79179300	1.192078226867909
chr18	79178400	79179400	0.5592246186545651
chr18	79178500	79179500	0.4755897013012498
chr18	79178600	79179600	0.5170460592018175
chr18	79178700	79179700	0.10814553331123616
chr18	79178800	79179800	0.15559902228088915
chr18	79178900	79179900	0.3782994182460119
chr18	79179000	79180000	0.7669943749707965
chr18	79179100	79180100	1.094891018607893
chr18	79179200	79180200	0.9480087868610444
chr18	79179300	79180300	1.3845568324076187
chr18	79179400	79180400	1.8480960493461591
chr18	79179500	79180500	1.7861766134595989
chr18	79179600	79180600	2.0453986402123316
chr18	79179700	79180700	2.8557887066488727
chr18	79179800	79180800	2.7683344672761154
chr18	79179900	79180900	2.9644655053062365
chr18	79180000	79181000	2.4709102379761774
chr18	79180100	79181100	1.975558645343508
chr18	79180200	79181200	2.2924326328673232
chr18	79180300	79181300	2.291701220829212
chr18	79180400	79181400	1.9558005735982784
chr18	79180500	79181500	1.8725091319882357
chr18	79180600	79181600	1.030957609811079
chr18	79180700	79181700	0.08233049377041023
chr18	79180800	79181800	-0.07508214368064532
chr18	79180900	79181900	-0.04123704448266147
chr18	79181000	79182000	0.046667281842196505
chr18	79181100	79182100	0.3934262245421409
chr18	79181200	79182200	-0.6790064000197314
chr18	79181300	79182300	-0.6019870184440421
chr18	79181400	79182400	-0.2444712294060218
chr18	79181500	79182500	0.1360914527770799
chr18	79181600	79182600	0.2446755582531251
chr18	79181700	79182700	0.6202437903464385
chr18	79181800	79182800	0.7627690456334312
chr18	79181900	79182900	0.7498407686461099
chr18	79182000	79183000	0.5138978166927695
chr18	79182100	79183100	0.7578522683867384
chr18	79182200	79183200	1.8263429392039183
chr18	79182300	79183300	1.1542140344762315
chr18	79183700	79184700	1.0045552012047745
chr18	79183800	79184800	1.0837495990438413
chr18	79183900	79184900	0.6308109190409494
chr18	79184000	79185000	0.2564700726476527
chr18	79184100	79185100	0.20676546480032199
chr18	79184200	79185200	-0.4279546002204569
chr18	79184300	79185300	-0.4453306284445837
chr18	79184400	79185400	-0.9747765835467448
chr18	79184500	79185500	-1.5371968171865011
chr18	79184600	79185600	-1.5108994673131455
chr18	79184700	79185700	-1.9967476003566071
chr18	79186000	79187000	2.350054763021087
chr18	79186100	79187100	3.2625078898418667
chr18	79186200	79187200	2.6209773802630814
chr18	79186300	79187300	2.9573102573940515
chr18	79186400	79187400	2.416882204580705
chr18	79186500	79187500	1.9624839930046585
chr18	79186600	79187600	1.921513720253356
chr18	79186700	79187700	1.3248532509534527
chr18	79186800	79187800	1.3877328137974885
chr18	79186900	79187900	0.5377773706913486
chr18	79187000	79188000	-0.016623137248184833
chr18	79187100	79188100	-1.2075387140107916
chr18	79187200	79188200	-1.0101276439169058
chr18	79187300	79188300	-1.7085000452339447
chr18	79187400	79188400	-1.5555964399681708
chr18	79187500	79188500	-1.7672734704648263
chr18	79187600	79188600	-1.4991770894812848
chr18	79187700	79188700	-0.34115814582211856
chr18	79187800	79188800	-0.3319266173672445
chr18	79187900	79188900	0.06831137225461043
chr18	79189000	79190000	1.474243229430526
chr18	79189100	79190100	2.067525568065524
chr18	79189200	79190200	1.9387694816058905
chr18	79189300	79190300	2.04287044757376
chr18	79189400	79190400	1.5521674506067489
chr18	79189500	79190500	1.4600991424165246
chr18	79189600	79190600	1.1014272780817715
chr18	79189700	79190700	1.5312797310738568
chr18	79189800	79190800	1.27300325633528
chr18	79189900	79190900	0.6958734946945957
chr18	79190000	79191000	-0.013312152863801788
chr18	79190100	79191100	-0.9729666164923504
chr18	79190200	79191200	-1.693624848156117
chr18	79190300	79191300	-1.1552243696018265
chr18	79190400	79191400	-0.966244665738624
chr18	79190500	79191500	-0.8435924472727039
chr18	79190600	79191600	-1.0434912442756323
chr18	79190700	79191700	-1.3740787989497174
chr18	79190800	79191800	-1.1074125225034708
chr18	79190900	79191900	-1.1632125530627533
chr18	79191000	79192000	-0.27880494570650627
chr18	79191100	79192100	0.3496134001023315
chr18	79191200	79192200	1.343515900862147
chr18	79191300	79192300	0.9767813413802541
chr18	79191400	79192400	1.1604248277676943
chr18	79191500	79192500	0.7009940510289305
chr18	79191600	79192600	0.4697369344248796
chr18	79191700	79192700	0.9259262037568056
chr18	79191800	79192800	1.0580866442114576
chr18	79191900	79192900	1.404184355927442
chr18	79192000	79193000	1.484898362351895
chr18	79192100	79193100	0.7907192975624104
chr18	79192200	79193200	-0.3249911888156398
chr18	79192300	79193300	-0.7135265551618425
chr18	79192400	79193400	-1.0018581517581342
chr18	79192500	79193500	-0.8164512504960052
chr18	79192600	79193600	-0.5571188893119537
chr18	79192700	79193700	-0.9957864165301672
chr18	79192800	79193800	-1.4652731008103606
chr18	79192900	79193900	-1.3694841414837415
chr18	79193000	79194000	-1.3977973410013458
chr18	79193100	79194100	-0.4942779110377197
chr18	79193200	79194200	0.4656229745434627
chr18	79193300	79194300	0.6916617170138435
chr18	79193400	79194400	0.9082333018672548
chr18	79193500	79194500	1.2578982627523347
chr18	79193600	79194600	1.3190437127056156
chr18	79193700	79194700	1.2624861870419322
chr18	79193800	79194800	1.054781479368506
chr18	79193900	79194900	1.3762262747994611
chr18	79194000	79195000	1.2012240598513848
chr18	79194100	79195100	0.4989560896010651
chr18	79194200	79195200	0.13708976828105232
chr18	79194300	79195300	0.2272398683953685
chr18	79194400	79195400	0.19619762301941884
chr18	79194500	79195500	-0.3366288588885436
chr18	79194600	79195600	-0.16798804724535965
chr18	79194700	79195700	-0.05700181739922641
chr18	79194800	79195800	0.507834972528443
chr18	79194900	79195900	-0.1925235097055261
chr18	79195000	79196000	-0.017218894117101376
chr18	79195100	79196100	-0.18565075460363087
chr18	79195200	79196200	-0.00014174591718143058
chr18	79195300	79196300	-0.2698710506565309
chr18	79195400	79196400	0.1005070473336604
chr18	79195500	79196500	0.7090273626566045
chr18	79195600	79196600	0.22438095899492602
chr18	79195700	79196700	-0.12963699713474014
chr18	79195800	79196800	-0.08557408741487937
chr18	79195900	79196900	0.6300878807293604
chr18	79196000	79197000	0.7882446863667764
chr18	79196100	79197100	0.7849212407524931
chr18	79196200	79197200	0.8944353976281081
chr18	79196300	79197300	1.319448617681476
chr18	79196400	79197400	0.7083321421106147
chr18	79196500	79197500	0.7220017276143578
chr18	79196600	79197600	1.2112274518424602
chr18	79196700	79197700	0.6036751036181143
chr18	79196800	79197800	0.2573591034384475
chr18	79196900	79197900	-0.024961784735149654
chr18	79197000	79198000	-0.12113971730456802
chr18	79197100	79198100	-0.4552592983850758
chr18	79197200	79198200	-0.5013106197604392
chr18	79197300	79198300	-0.5835778995218763
chr18	79197400	79198400	-0.4468702224087336
chr18	79197500	79198500	-0.7390870612041406
chr18	79197600	79198600	-0.8909844689768809
chr18	79197700	79198700	-0.3384724676243797
chr18	79197800	79198800	0.0558000623535929
chr18	79197900	79198900	0.07604963480560316
chr18	79198000	79199000	0.17133878098881622
chr18	79198100	79199100	1.069968800668644
chr18	79198200	79199200	1.5826352397115466
chr18	79198300	79199300	1.0311297387315097
chr18	79198400	79199400	0.6172492158628055
chr18	79198500	79199500	0.053611778564928166
chr18	79198600	79199600	-0.07787201937092261
chr18	79198700	79199700	0.6057261831734313
chr18	79198800	79199800	0.6368130662889981
chr18	79198900	79199900	-0.2689153268209292
chr18	79199000	79200000	-1.2307168054116533
chr18	79199100	79200100	-1.8377947441860008
chr18	79199200	79200200	-2.257650291194828
chr18	79199300	79200300	-2.599369955849593
chr18	79199400	79200400	-2.724445258915246
chr18	79199500	79200500	-2.913176111767075
chr18	79199600	79200600	-3.1830981268450507
chr18	79199700	79200700	-3.8979931352180235
chr18	79200800	79201800	-3.0735046231814325
chr18	79200900	79201900	-3.4936299764804457
chr18	79201000	79202000	-3.536288092787393
chr18	79201100	79202100	-3.2259669052616764
chr18	79201200	79202200	-2.8386498475717854
chr18	79201300	79202300	-2.9075182420052053
chr18	79201400	79202400	-2.2363455953268114
chr18	79201500	79202500	-2.2848666336434387
chr18	79201600	79202600	-1.8012207277078442
chr18	79201700	79202700	-2.4972094944048564
chr18	79201800	79202800	-1.460719957931105
chr18	79201900	79202900	-1.0090590462508824
chr18	79202000	79203000	-1.0905719183420786
chr18	79202100	79203100	-0.7204079930168308
chr18	79202200	79203200	-0.31972725726266804
chr18	79202300	79203300	-0.33929787253914634
chr18	79202400	79203400	-0.1327338406754929
chr18	79202500	79203500	0.2267096715391746
chr18	79202600	79203600	0.15656557768286938
chr18	79202700	79203700	0.3683984462538379
chr18	79202800	79203800	0.11662820198999747
chr18	79202900	79203900	0.5560325090208573
chr18	79203000	79204000	1.0649184866813715
chr18	79203100	79204100	0.10618865450264324
chr18	79203200	79204200	-0.3231333669007461
chr18	79203300	79204300	-0.3542217047640405
chr18	79203400	79204400	-0.2520253936383756
chr18	79203500	79204500	-0.5716625687659592
chr18	79203600	79204600	-0.8429056543998411
chr18	79203700	79204700	-0.0475838876785137
chr18	79203800	79204800	-0.02310870473062048
chr18	79203900	79204900	0.29502870710931195
chr18	79204000	79205000	0.5240829747408661
chr18	79204100	79205100	1.3788057824719706
chr18	79204200	79205200	1.5775302776863909
chr18	79204300	79205300	1.916586332280425
chr18	79205400	79206400	3.140917672111447
chr18	79205500	79206500	2.7999482951186985
chr18	79205600	79206600	3.041200389203905
chr18	79205700	79206700	3.5144191042389807
chr18	79205800	79206800	3.298002619534228
chr18	79205900	79206900	2.7886603879692102
chr18	79206000	79207000	2.2012878129002993
chr18	79206100	79207100	2.0025599318236007
chr18	79206200	79207200	1.1540892239546383
chr18	79206300	79207300	1.0755634606984812
chr18	79206400	79207400	1.1680953875354472
chr18	79206500	79207500	1.4043067772788014
chr18	79206600	79207600	1.2490414310422615
chr18	79206700	79207700	1.5608717615527452
chr18	79206800	79207800	1.6251658716407231
chr18	79206900	79207900	2.5914865635358892
chr18	79207000	79208000	3.205374912351735
chr18	79207100	79208100	3.953213254329287
chr18	79207200	79208200	4.062319218595552
chr18	79207300	79208300	3.6007529707364565
chr18	79207400	79208400	3.7880013359088536
chr18	79207500	79208500	3.615430230944906
chr18	79207600	79208600	3.738656129945335
chr18	79207700	79208700	3.1447207961889854
chr18	79207800	79208800	2.6635734707148133
chr18	79207900	79208900	2.2779113807271045
chr18	79208000	79209000	1.6404885313361461
chr18	79208100	79209100	1.6908900032591965
chr18	79208200	79209200	1.7620635597931276
chr18	79208300	79209300	1.6676991575214806
chr18	79208400	79209400	1.3849858339871886
chr18	79208500	79209500	1.1700170277626014
chr18	79208600	79209600	0.7199677642173492
chr18	79208700	79209700	0.3305547587256613
chr18	79208800	79209800	0.9414785794026982
chr18	79208900	79209900	0.6943794761539785
chr18	79209000	79210000	0.2609172430246543
chr18	79209100	79210100	-0.18231348494713664
chr18	79209200	79210200	-0.2308646735625756
chr18	79209300	79210300	0.22068888224334648
chr18	79209400	79210400	0.19792436738003874
chr18	79209500	79210500	0.5753879637372853
chr18	79209600	79210600	0.5912592065084817
chr18	79209700	79210700	1.5311156429720063
chr18	79209800	79210800	1.6729534799908676
chr18	79209900	79210900	2.0469551376207376
chr18	79210000	79211000	2.5870934796717946
chr18	79210100	79211100	2.7105910002432103
chr18	79210200	79211200	2.3846620495569337
chr18	79210300	79211300	1.6991442093290992
chr18	79210400	79211400	1.855427486845426
chr18	79210500	79211500	1.2007673385099311
chr18	79210600	79211600	1.1849746555423333
chr18	79210700	79211700	0.6613716156769806
chr18	79210800	79211800	0.1806551889566227
chr18	79210900	79211900	0.2081554866923546
chr18	79211000	79212000	-0.3497778228876672
chr18	79211100	79212100	-0.9011436911530314
chr18	79211200	79212200	-1.1770077391835154
chr18	79211300	79212300	-0.6122637376426273
chr18	79211400	79212400	-0.5747131258309265
chr18	79211500	79212500	-0.5644952501523628
chr18	79211600	79212600	-1.0288843797480538
chr18	79211700	79212700	-1.1832152770121624
chr18	79211800	79212800	-0.7054766508364141
chr18	79211900	79212900	-0.5481904156839413
chr18	79212000	79213000	-0.20600172859447563
chr18	79212100	79213100	0.1537566537738024
chr18	79212200	79213200	0.8784473096119064
chr18	79212300	79213300	0.8628309246665269
chr18	79212400	79213400	0.7956035819398104
chr18	79212500	79213500	1.6065121086596417
chr18	79212600	79213600	2.2985501185316632
chr18	79212700	79213700	2.357252718244012
chr18	79212800	79213800	2.302127583129534
chr18	79212900	79213900	2.2236026149387773
chr18	79213000	79214000	2.186334862745069
chr18	79213100	79214100	1.6498136076582808
chr18	79213200	79214200	1.8119615187455127
chr18	79213300	79214300	2.0948632654354005
chr18	79213400	79214400	2.0429315412204203
chr18	79213500	79214500	2.3205573288365047
chr18	79213600	79214600	2.33266674555648
chr18	79213700	79214700	2.519302035002628
chr18	79213800	79214800	2.4293701464318755
chr18	79213900	79214900	2.5801542771663892
chr18	79214000	79215000	2.7049570894403563
chr18	79214100	79215100	2.752933158728105
chr18	79215200	79216200	2.3072144803111065
chr18	79215300	79216300	2.0526572623260337
chr18	79215400	79216400	2.6194382032882104
chr18	79215500	79216500	2.622885134117905
chr18	79215600	79216600	2.6361886886942827
chr18	79215700	79216700	2.76409680067967
chr18	79215800	79216800	2.246203321842677
chr18	79218300	79219300	1.4037774981513913
chr18	79218400	79219400	1.0116527581522057
chr18	79218500	79219500	1.4306228470296611
chr18	79218600	79219600	1.4141260991200546
chr18	79218700	79219700	1.1636954463102973
chr18	79218800	79219800	1.3914728240391565
chr18	79218900	79219900	1.2171870297335765
chr18	79219000	79220000	0.8043599457039837
chr18	79219100	79220100	0.5456477021201006
chr18	79219200	79220200	-0.17969910467524755
chr18	79219300	79220300	-0.3850755057697171
chr18	79219400	79220400	0.2806724213731372
chr18	79219500	79220500	-0.21761772072452745
chr18	79219600	79220600	-0.015802277681078145
chr18	79219700	79220700	-0.26239458604464644
chr18	79219800	79220800	-0.33573438701292985
chr18	79219900	79220900	-0.2976971134895005
chr18	79220000	79221000	0.37220240064184246
chr18	79220100	79221100	0.4805928533754525
chr18	79220200	79221200	0.8308489797383988
chr18	79220300	79221300	0.8130303882499129
chr18	79220400	79221400	0.8207706319540877
chr18	79220500	79221500	0.8492983029754472
chr18	79220600	79221600	1.3418119402296484
chr18	79220700	79221700	2.047808921693464
chr18	79220800	79221800	2.176388341058712
chr18	79222000	79223000	2.71270558247197
chr18	79222100	79223100	2.6205756841966563
chr18	79222200	79223200	2.3376504722912914
chr18	79222300	79223300	1.8348877159998456
chr18	79222400	79223400	1.0177952023760617
chr18	79222500	79223500	0.7085122987138908
chr18	79222600	79223600	0.7701521889510645
chr18	79222700	79223700	1.0768169396309175
chr18	79222800	79223800	1.4622374758393084
chr18	79222900	79223900	1.2529047895329777
chr18	79223000	79224000	1.290050567464452
chr18	79223100	79224100	1.0814521025419714
chr18	79223200	79224200	0.6279345293782779
chr18	79223300	79224300	0.662819661220021
chr18	79223400	79224400	1.2029532320801148
chr18	79223500	79224500	0.8558023032303244
chr18	79223600	79224600	0.5524875070596275
chr18	79223700	79224700	0.9220788953932648
chr18	79223800	79224800	0.8599311736012362
chr18	79223900	79224900	0.8834807958550565
chr18	79224000	79225000	0.774665265661046
chr18	79224100	79225100	1.0437126454820298
chr18	79224200	79225200	1.37997406403038
chr18	79224300	79225300	0.9709142759438768
chr18	79224400	79225400	0.011180866235913243
chr18	79224500	79225500	0.40749489733827454
chr18	79224600	79225600	0.982876178633164
chr18	79224700	79225700	1.3099298277294735
chr18	79224800	79225800	1.6042943412513138
chr18	79224900	79225900	2.0940967146413967
chr18	79225000	79226000	2.3911901964980102
chr18	79225100	79226100	2.168235678690019
chr18	79225200	79226200	2.309398002540597
chr18	79226600	79227600	0.15241806564027985
chr18	79226700	79227700	1.058882615368125
chr18	79226800	79227800	1.2421361731262006
chr18	79226900	79227900	1.4510044664513118
chr18	79227000	79228000	2.1394864926724937
chr18	79227100	79228100	2.1745488490518645
chr18	79227200	79228200	1.615651461100641
chr18	79227300	79228300	2.065878121580494
chr18	79227400	79228400	2.074803322302574
chr18	79227500	79228500	2.1334763486480735
chr18	79227600	79228600	2.1801269683876647
chr18	79227700	79228700	1.5943512393243569
chr18	79227800	79228800	2.14423757922188
chr18	79227900	79228900	2.385011808790229
chr18	79228000	79229000	2.4574728577972538
chr18	79228100	79229100	2.4267662919941992
chr18	79228200	79229200	3.194992892741133
chr18	79228300	79229300	3.0533906172454106
chr18	79228400	79229400	2.995244990558045
chr18	79228500	79229500	2.9173984448853187
chr18	79228600	79229600	3.2244748481717647
chr18	79228700	79229700	3.4317020542179733
chr18	79228800	79229800	2.9862878944584357
chr18	79228900	79229900	2.945856850729887
chr18	79229000	79230000	3.214923834365509
chr18	79229100	79230100	3.2384239619612054
chr18	79229200	79230200	3.1021082601457013
chr18	79229300	79230300	2.875748278816161
chr18	79229400	79230400	2.8269444074654198
chr18	79229500	79230500	3.081104544872185
chr18	79229600	79230600	3.1625170926266932
chr18	79229700	79230700	2.583550057305913
chr18	79229800	79230800	3.053250891951888
chr18	79229900	79230900	2.103717570083907
chr18	79230000	79231000	1.8213321251838366
chr18	79230100	79231100	1.5587779104840978
chr18	79230200	79231200	1.6263907124014825
chr18	79230300	79231300	1.7752636914869655
chr18	79230400	79231400	1.1993176418090894
chr18	79230500	79231500	1.107263231457862
chr18	79230600	79231600	0.6130727696570865
chr18	79230700	79231700	0.9434704995131714
chr18	79230800	79231800	0.6260109221489886
chr18	79231300	79232300	0.5374329773627484
chr18	79231400	79232400	0.9019831088819272
chr18	79231500	79232500	1.1265032799741612
chr18	79231600	79232600	0.9776085683521576
chr18	79231700	79232700	0.9930113882193808
chr18	79231800	79232800	0.6132470955735758
chr18	79231900	79232900	1.1728005166282356
chr18	79232000	79233000	1.1663340891970737
chr18	79232100	79233100	0.9504676875888456
chr18	79232200	79233200	0.7351384895894116
chr18	79232300	79233300	1.0463751012733904
chr18	79232400	79233400	0.8124744864557399
chr18	79232500	79233500	0.5203150158355666
chr18	79232600	79233600	1.1765038000568784
chr18	79232700	79233700	0.9321572956327177
chr18	79232800	79233800	1.702511863144
chr18	79232900	79233900	1.4777545415471938
chr18	79233000	79234000	1.2198042280854842
chr18	79233100	79234100	1.2097110034635272
chr18	79233200	79234200	1.224050479572688
chr18	79233300	79234300	1.3807136468119032
chr18	79233400	79234400	1.8011855863037018
chr18	79233500	79234500	2.166087654068889
chr18	79233600	79234600	1.8505980184858115
chr18	79233700	79234700	1.799828740449657
chr18	79233800	79234800	1.6078873345825464
chr18	79233900	79234900	0.9059607768038994
chr18	79234000	79235000	1.664565949410031
chr18	79234100	79235100	1.475650580682952
chr18	79234200	79235200	1.6045388703244878
chr18	79234300	79235300	1.359477242273242
chr18	79234400	79235400	1.5117205008162533
chr18	79234500	79235500	0.6765938303548482
chr18	79234600	79235600	0.4509106007850068
chr18	79234700	79235700	0.9283611867234822
chr18	79234800	79235800	0.9437086594269252
chr18	79234900	79235900	2.2322652946104045
chr18	79235000	79236000	1.7509777116968157
chr18	79235100	79236100	2.84838006302404
chr18	79235200	79236200	2.28446104312824
chr18	79235300	79236300	2.486135528506481
chr18	79235400	79236400	2.3677021692880067
chr18	79235500	79236500	2.549063415651902
chr18	79235600	79236600	2.400989237731165
chr18	79235700	79236700	2.266292388540726
chr18	79235800	79236800	2.111725704405886
chr18	79235900	79236900	1.6193552988368505
chr18	79237700	79238700	2.4229186939409697
chr18	79237800	79238800	2.6430134867551427
chr18	79237900	79238900	2.3126263982678092
chr18	79238000	79239000	2.540835574918106
chr18	79238100	79239100	2.8441312271645223
chr18	79238200	79239200	3.8580050916474105
chr18	79238300	79239300	4.925757612117133
chr18	79238400	79239400	5.24567796053828
chr18	79238500	79239500	5.222718408873204
chr18	79238600	79239600	5.2012668359757095
chr18	79238700	79239700	5.4448211914473115
chr18	79238800	79239800	5.073262939680808
chr18	79238900	79239900	5.2765735645673
chr18	79239000	79240000	5.058440652694766
chr18	79239100	79240100	4.8598635598063655
chr18	79239200	79240200	4.220893839462487
chr18	79239300	79240300	3.433464712844956
chr18	79239400	79240400	2.6571416373594485
chr18	79239500	79240500	2.3710459283556564
chr18	79239600	79240600	1.9178490789120752
chr18	79239700	79240700	1.4543423798514252
chr18	79239800	79240800	0.9558671363051332
chr18	79239900	79240900	0.9318943057047878
chr18	79240000	79241000	1.0137301860689112
chr18	79240100	79241100	0.9905968675095972
chr18	79240200	79241200	1.160328750439752
chr18	79240300	79241300	1.1075954837909354
chr18	79240400	79241400	1.3722574384468358
chr18	79240500	79241500	1.822226767527071
chr18	79240600	79241600	1.8207983352504709
chr18	79240700	79241700	1.2489799661152468
chr18	79240800	79241800	1.6491528284459398
chr18	79240900	79241900	1.4330478275274856
chr18	79241000	79242000	1.3038377102916177
chr18	79241100	79242100	1.5061604784456677
chr18	79241200	79242200	1.3611669193051572
chr18	79241300	79242300	1.5790650874255856
chr18	79241400	79242400	1.4595528885946745
chr18	79242900	79243900	1.6875820116303426
chr18	79243000	79244000	1.202737962355785
chr18	79243100	79244100	1.4157852026955668
chr18	79243200	79244200	0.8461405971081957
chr18	79243300	79244300	0.6984132629344958
chr18	79243400	79244400	0.4464397949288397
chr18	79243500	79244500	0.5033850780779298
chr18	79243600	79244600	0.6397673649539806
chr18	79243700	79244700	0.38948922847870027
chr18	79243800	79244800	0.04508245553728967
chr18	79243900	79244900	0.1186071092503224
chr18	79244000	79245000	0.7333032175264184
chr18	79244100	79245100	0.5051642828322983
chr18	79244200	79245200	0.8444488954821907
chr18	79244300	79245300	1.0781137609087141
chr18	79244400	79245400	1.2648746559162665
chr18	79244500	79245500	1.3265366375415435
chr18	79246100	79247100	2.768190912332136
chr18	79246200	79247200	2.449787037562652
chr18	79246300	79247300	2.7958618032955966
chr18	79246400	79247400	2.747359345513348
chr18	79246500	79247500	2.045185741837921
chr18	79246600	79247600	2.4602177107807597
chr18	79246700	79247700	1.821062052774504
chr18	79246800	79247800	2.44992674997133
chr18	79246900	79247900	2.5768031161019858
chr18	79247000	79248000	2.471184014820326
chr18	79247100	79248100	2.414786626487651
chr18	79247200	79248200	2.7551643463694697
chr18	79247300	79248300	2.2464393965278613
chr18	79247400	79248400	2.1386622310774017
chr18	79247500	79248500	2.7596222191181328
chr18	79248000	79249000	0.762310018686762
chr18	79248100	79249100	1.331840007711144
chr18	79248200	79249200	1.1594950093198741
chr18	79248300	79249300	1.4318099887860218
chr18	79248400	79249400	1.3112982931934534
chr18	79248500	79249500	0.9644417684090788
chr18	79248600	79249600	1.0259161455248464
chr18	79248700	79249700	0.6563103230958858
chr18	79248800	79249800	1.044174456681399
chr18	79248900	79249900	0.6103070344740991
chr18	79249000	79250000	0.22589594213945097
chr18	79249100	79250100	-0.4387479292481216
chr18	79249200	79250200	-0.5362315230822806
chr18	79249300	79250300	-0.7639121914149857
chr18	79249400	79250400	-0.4979164454946105
chr18	79249500	79250500	0.12381272101127062
chr18	79249600	79250600	0.2895759010550312
chr18	79249700	79250700	0.6879984422159832
chr18	79249800	79250800	0.4516404552313993
chr18	79249900	79250900	1.1939741826798502
chr18	79250000	79251000	1.6220657327405485
chr18	79250100	79251100	1.821879851669132
chr18	79250200	79251200	2.002443371798322
chr18	79252200	79253200	1.3789192938424122
chr18	79252300	79253300	1.354597585661962
chr18	79252400	79253400	1.6725275626546048
chr18	79252500	79253500	2.162650108305685
chr18	79252600	79253600	2.587434218420974
chr18	79252700	79253700	2.8423229349679016
chr18	79252800	79253800	3.1722190865840183
chr18	79252900	79253900	3.8038411670812646
chr18	79253000	79254000	3.8148778989581804
chr18	79253100	79254100	3.2068457260347523
chr18	79253200	79254200	3.040225351471329
chr18	79253300	79254300	3.2318306849901632
chr18	79253400	79254400	3.022508641606671
chr18	79253500	79254500	2.8970807810696813
chr18	79255000	79256000	0.22507067108132417
chr18	79255100	79256100	-0.17726469963669356
chr18	79255200	79256200	-1.0647965480631851
chr18	79256300	79257300	0.42198015682443696
chr18	79256400	79257400	0.4832573097062794
chr18	79256500	79257500	0.551468066440329
chr18	79256600	79257600	0.66819546016299
chr18	79256700	79257700	1.493174936869616
chr18	79256800	79257800	2.129181058221952
chr18	79256900	79257900	2.3958509477789085
chr18	79257000	79258000	2.548680360194849
chr18	79257100	79258100	2.3874867679301612
chr18	79257200	79258200	1.7222465885196498
chr18	79257300	79258300	2.142714178864616
chr18	79257400	79258400	2.5603328609317715
chr18	79257500	79258500	2.3973406792018164
chr18	79257600	79258600	2.3067364521470743
chr18	79257700	79258700	2.0105067125342693
chr18	79257800	79258800	2.2847088942863882
chr18	79257900	79258900	2.7320149318032603
chr18	79258000	79259000	2.261711559974833
chr18	79258100	79259100	2.622185786179708
chr18	79258200	79259200	2.630102939003808
chr18	79258300	79259300	2.370886333970512
chr18	79258400	79259400	1.979816133336308
chr18	79258500	79259500	2.117581202112758
chr18	79258600	79259600	2.052210742152341
chr18	79258700	79259700	1.8291172582879216
chr18	79258800	79259800	0.8751962137095614
chr18	79258900	79259900	0.39868346062563775
chr18	79259000	79260000	0.533813949546517
chr18	79259100	79260100	-0.10176347322696268
chr18	79259200	79260200	1.1973476148222588
chr18	79259300	79260300	1.1912212168928868
chr18	79259400	79260400	1.4852279157289034
chr18	79259500	79260500	1.7159013975024715
chr18	79259600	79260600	1.7436046424022018
chr18	79259700	79260700	1.6166275370695873
chr18	79259800	79260800	1.699606873353152
chr18	79259900	79260900	1.7054876293177532
chr18	79260000	79261000	1.806740623027718
chr18	79260100	79261100	2.076667265132922
chr18	79260200	79261200	1.5898667364840862
chr18	79260300	79261300	0.8122103417202822
chr18	79260400	79261400	0.4286201850944688
chr18	79260500	79261500	1.1129836036647498
chr18	79260600	79261600	0.9218411069308152
chr18	79260700	79261700	1.3945097049440345
chr18	79260800	79261800	1.6394867813920726
chr18	79260900	79261900	1.7849647978754608
chr18	79261000	79262000	2.380170818041906
chr18	79261100	79262100	2.7847731848384893
chr18	79261200	79262200	2.3100795275433863
chr18	79261300	79262300	2.5556243213930414
chr18	79261400	79262400	2.5463903337464675
chr18	79261500	79262500	1.4047283294128925
chr18	79261600	79262600	1.59982438820084
chr18	79261700	79262700	1.1104036285743062
chr18	79261800	79262800	0.7803238766573345
chr18	79261900	79262900	0.4829721021908062
chr18	79262000	79263000	-0.32721654604857153
chr18	79262100	79263100	-1.5461682118769542
chr18	79262200	79263200	-1.3953244257891797
chr18	79262300	79263300	-1.3712907102974687
chr18	79262400	79263400	-1.1160260450821824
chr18	79262500	79263500	-0.2760935179529813
chr18	79262600	79263600	-0.7187780256006167
chr18	79262700	79263700	0.15278306349930654
chr18	79262800	79263800	0.4469341272470296
chr18	79262900	79263900	1.0512436973784791
chr18	79263000	79264000	1.25602570729283
chr18	79263100	79264100	2.5734137981186898
chr18	79263200	79264200	2.4417428729231694
chr18	79263300	79264300	2.577914660521508
chr18	79263400	79264400	2.2962561633560257
chr18	79263500	79264500	1.8002654668618376
chr18	79264100	79265100	2.0090966431592845
chr18	79264600	79265600	2.50847180130545
chr18	79264700	79265700	2.321516265253776
chr18	79264800	79265800	2.030896106123619
chr18	79264900	79265900	1.9543531703994368
chr18	79265000	79266000	1.3850186687655932
chr18	79265700	79266700	0.150811473121132
chr18	79265800	79266800	0.8667929199124971
chr18	79265900	79266900	1.0875611350860712
chr18	79266000	79267000	1.0832781440009362
chr18	79266100	79267100	0.5361637618344263
chr18	79266200	79267200	0.6547048864008783
chr18	79266300	79267300	0.7561461876053267
chr18	79266400	79267400	0.8913857825089504
chr18	79266500	79267500	0.8340280427385889
chr18	79266600	79267600	1.0044460361125154
chr18	79266700	79267700	0.8841194021584223
chr18	79266800	79267800	0.5495576451291124
chr18	79266900	79267900	0.1665672315332463
chr18	79267000	79268000	-0.148182975302338
chr18	79267100	79268100	0.15487943603697588
chr18	79267200	79268200	0.2138898994770677
chr18	79267300	79268300	0.1799861019526415
chr18	79268200	79269200	2.445093717153859
chr18	79268300	79269300	2.8209065206141206
chr18	79268400	79269400	2.8352466147996247
chr18	79268500	79269500	3.3145748023451493
chr18	79268600	79269600	3.3040516146496195
chr18	79268700	79269700	3.320120067316035
chr18	79268800	79269800	3.2310013410509733
chr18	79268900	79269900	3.4922895826279734
chr18	79269000	79270000	3.601682317083844
chr18	79269900	79270900	1.2392619155406124
chr18	79270000	79271000	1.587337290586093
chr18	79270100	79271100	1.872250404283899
chr18	79270200	79271200	1.6292160640263518
chr18	79270300	79271300	1.5518630737409354
chr18	79270400	79271400	1.8287488315483176
chr18	79271400	79272400	1.4949901295884944
chr18	79271500	79272500	1.7513588371529552
chr18	79271600	79272600	1.8862984313452744
chr18	79271700	79272700	1.945111818233704
chr18	79271800	79272800	2.009149685470648
chr18	79271900	79272900	1.5374158768854038
chr18	79272000	79273000	2.5732837762831817
chr18	79272100	79273100	2.693659928701004
chr18	79272200	79273200	2.0399783505506144
chr18	79272300	79273300	2.523315046015505
chr18	79272400	79273400	2.5892055466558968
chr18	79272500	79273500	2.477897818014741
chr18	79272600	79273600	2.2080940464395065
chr18	79272700	79273700	2.2953275986376305
chr18	79272800	79273800	2.185658306277276
chr18	79272900	79273900	2.4783505154146472
chr18	79273000	79274000	1.6892746643758014
chr18	79273100	79274100	2.0954411540367217
chr18	79273200	79274200	2.6857950505719512
chr18	79273300	79274300	2.7253721844365257
chr18	79273400	79274400	2.4881139830596646
chr18	79273500	79274500	2.265159576616505
chr18	79273600	79274600	2.4945288674048256
chr18	79273700	79274700	2.2719445344177522
chr18	79273800	79274800	2.368201923496164
chr18	79273900	79274900	2.3537506143759743
chr18	79274000	79275000	2.8135703528062783
chr18	79274100	79275100	2.4581957724680974
chr18	79274200	79275200	2.095502261265446
chr18	79274300	79275300	1.7854848123213232
chr18	79275400	79276400	2.0007643063758707
chr18	79275500	79276500	2.3324247037501067
chr18	79275600	79276600	2.8510326980273826
chr18	79275700	79276700	3.43170177681782
chr18	79275800	79276800	3.5541956506215517
chr18	79275900	79276900	3.815903892027022
chr18	79276000	79277000	3.9874682241092887
chr18	79276100	79277100	3.9007923834773455
chr18	79276200	79277200	4.074526424970076
chr18	79276300	79277300	3.7425418300334883
chr18	79276400	79277400	3.759049817921996
chr18	79276500	79277500	4.046654453650718
chr18	79276600	79277600	3.5438164044027536
chr18	79276700	79277700	2.5071733727352585
chr18	79276800	79277800	1.7750364753511214
chr18	79276900	79277900	1.7028953777242115
chr18	79277000	79278000	1.7280496303903747
chr18	79277100	79278100	1.672447636298025
chr18	79277200	79278200	1.0429510596278204
chr18	79277300	79278300	2.0185617608025725
chr18	79277400	79278400	2.2948902297252403
chr18	79277500	79278500	1.9226974316724708
chr18	79277600	79278600	2.2957426435232566
chr18	79277700	79278700	3.003477757226174
chr18	79277800	79278800	3.777164375428933
chr18	79277900	79278900	3.2763360896819225
chr18	79278000	79279000	3.32851864264432
chr18	79278100	79279100	3.251254647498412
chr18	79278200	79279200	3.7130983017959673
chr18	79278300	79279300	3.1412077581091262
chr18	79278400	79279400	2.964260526510778
chr18	79278500	79279500	2.8167295068353653
chr18	79278600	79279600	2.5747019340573187
chr18	79278700	79279700	2.005212108233518
chr18	79278800	79279800	1.4923074258573017
chr18	79278900	79279900	1.9020874105118908
chr18	79279000	79280000	1.847129940084422
chr18	79279100	79280100	1.5549865741507412
chr18	79279200	79280200	1.1430050065876258
chr18	79279300	79280300	1.0028480885660211
chr18	79279400	79280400	0.9307796312280648
chr18	79279500	79280500	0.6937297065784082
chr18	79279600	79280600	0.96757302327129
chr18	79279700	79280700	0.9779016803934356
chr18	79279800	79280800	1.5260562648810652
chr18	79279900	79280900	1.3769913826340914
chr18	79280000	79281000	1.0940519651143177
chr18	79280100	79281100	1.1457119762659211
chr18	79280200	79281200	1.2432116596629803
chr18	79280300	79281300	1.7187280472894588
chr18	79280400	79281400	1.8463488582946133
chr18	79280500	79281500	2.1874371229556484
chr18	79280600	79281600	1.7878410750199931
chr18	79280700	79281700	1.97912477358759
chr18	79280800	79281800	1.5214574730014552
chr18	79280900	79281900	1.4242445071168233
chr18	79281000	79282000	1.3110208442751616
chr18	79281100	79282100	1.4862361000038118
chr18	79281200	79282200	1.879933252889592
chr18	79281300	79282300	1.280823311808199
chr18	79281400	79282400	1.3390635773008288
chr18	79281500	79282500	1.0767160119213728
chr18	79281600	79282600	1.5745690840974311
chr18	79281700	79282700	1.5926463655287149
chr18	79281800	79282800	2.080864767519125
chr18	79281900	79282900	1.7273320505140215
chr18	79282000	79283000	1.6554391014948657
chr18	79282100	79283100	1.3963730080127603
chr18	79282200	79283200	0.7302159743087827
chr18	79282300	79283300	0.9437335198834346
chr18	79282400	79283400	0.769302152766397
chr18	79282500	79283500	0.958400712500144
chr18	79282600	79283600	0.37275130089165376
chr18	79282700	79283700	0.5438386481952481
chr18	79282800	79283800	0.2560212002192035
chr18	79282900	79283900	0.8505214901357084
chr18	79283000	79284000	0.7956123080616603
chr18	79283100	79284100	0.8811906517656176
chr18	79283200	79284200	0.6946731064976078
chr18	79283300	79284300	0.3950875792961469
chr18	79283400	79284400	0.6720935473471651
chr18	79283500	79284500	1.1170635567282745
chr18	79283600	79284600	0.9879329500586512
chr18	79283700	79284700	0.6584591746834071
chr18	79286100	79287100	-0.2439723442187802
chr18	79286200	79287200	-0.16117948183170014
chr18	79286300	79287300	-1.111038031565384
chr18	79286400	79287400	-1.5471750050524633
chr18	79286500	79287500	-1.5323702198045874
chr18	79286600	79287600	-1.5173345657883002
chr18	79286700	79287700	-1.582615781772598
chr18	79286800	79287800	-1.784756570135133
chr18	79286900	79287900	-1.5523603796156569
chr18	79287000	79288000	-1.948539182530173
chr18	79287100	79288100	-2.0071794382480377
chr18	79288100	79289100	-1.5144806141621148
chr18	79288200	79289200	-2.1802624878279566
chr18	79288300	79289300	-2.1259925539547977
chr18	79288400	79289400	-2.332802736114973
chr18	79288500	79289500	-1.5771034714397745
chr18	79288600	79289600	-1.2029985747144052
chr18	79288700	79289700	-0.8404114602944934
chr18	79288800	79289800	-0.472659540247195
chr18	79288900	79289900	-0.5087687098913435
chr18	79289000	79290000	0.5276106520289799
chr18	79289100	79290100	0.2459372285516228
chr18	79289200	79290200	0.7401954875192229
chr18	79289300	79290300	0.8254598081112895
chr18	79289400	79290400	1.3631817626759004
chr18	79289500	79290500	1.1299074712640471
chr18	79289600	79290600	1.0081774981400151
chr18	79289700	79290700	0.8709000039324671
chr18	79290300	79291300	0.5007739752173911
chr18	79290400	79291400	0.5593916986768874
chr18	79290500	79291500	0.06804174552760928
chr18	79290600	79291600	-0.1588288048454305
chr18	79290700	79291700	-0.3621484851072295
chr18	79290800	79291800	-0.4446274358236433
chr18	79290900	79291900	-0.9512593123795584
chr18	79291000	79292000	-0.8579954151491188
chr18	79291100	79292100	-1.6403721359001495
chr18	79291600	79292600	-0.6754321505186546
chr18	79291700	79292700	-0.5446001491534335
chr18	79291800	79292800	-0.4258709446610256
chr18	79291900	79292900	-0.3969948463796462
chr18	79292000	79293000	-0.50565657674012
chr18	79292100	79293100	-0.5062101779827023
chr18	79292200	79293200	-0.5606421309455322
chr18	79292300	79293300	-0.15653649602972572
chr18	79292900	79293900	1.1961170205461829
chr18	79293000	79294000	0.838255326793631
chr18	79293100	79294100	0.7224216471520825
chr18	79293200	79294200	0.9229974074787796
chr18	79293300	79294300	1.2955210601193865
chr18	79293400	79294400	1.5560766283821592
chr18	79293500	79294500	1.77327390107447
chr18	79293600	79294600	1.8175539560523
chr18	79293700	79294700	2.2043514314223103
chr18	79293800	79294800	1.867767675443839
chr18	79293900	79294900	1.5965126009815562
chr18	79294000	79295000	2.037930228369999
chr18	79294100	79295100	2.174842026903924
chr18	79294200	79295200	2.3966955248190764
chr18	79294300	79295300	1.940578602639488
chr18	79294400	79295400	1.4801098935416797
chr18	79294500	79295500	1.3070647159348208
chr18	79294600	79295600	1.2884747608154146
chr18	79294700	79295700	1.2548761277370606
chr18	79294800	79295800	1.4664453972145028
chr18	79294900	79295900	1.1238365483141477
chr18	79295000	79296000	1.5018472539588867
chr18	79295100	79296100	2.0552791725830097
chr18	79295200	79296200	2.1683975527625465
chr18	79295300	79296300	2.530920988678288
chr18	79295400	79296400	2.6995492518856827
chr18	79295500	79296500	2.2838153685329456
chr18	79295600	79296600	2.026063896359623
chr18	79295700	79296700	2.0476236629814304
chr18	79295800	79296800	1.1129796211212415
chr18	79295900	79296900	1.4671405795057642
chr18	79296000	79297000	1.7774805550129096
chr18	79297200	79298200	2.0740253708345597
chr18	79297300	79298300	1.5709251171466423
chr18	79297400	79298400	0.9126213081546364
chr18	79298400	79299400	1.1762808392256268
chr18	79298500	79299500	1.2212959373545509
chr18	79298600	79299600	1.6842358821848082
chr18	79298700	79299700	1.881595086594595
chr18	79298800	79299800	1.7749285386581968
chr18	79298900	79299900	1.7872274567683273
chr18	79299000	79300000	1.7843025827895833
chr18	79299100	79300100	2.0875325082963214
chr18	79299200	79300200	2.142766992355702
chr18	79299300	79300300	1.8011075809801926
chr18	79299400	79300400	1.7004875713609378
chr18	79299500	79300500	2.2053551807930902
chr18	79299600	79300600	2.6454520535580546
chr18	79299700	79300700	2.6778376006092404
chr18	79299800	79300800	2.710567161789058
chr18	79299900	79300900	2.549605320127025
chr18	79300000	79301000	2.7171803853681213
chr18	79300100	79301100	2.524226384943473
chr18	79300200	79301200	3.149159359764912
chr18	79300300	79301300	3.4047098787988412
chr18	79300400	79301400	3.5482998714846152
chr18	79300500	79301500	2.8718993383998583
chr18	79300600	79301600	2.290313980686012
chr18	79300700	79301700	2.154631811129789
chr18	79300800	79301800	2.5704632585503684
chr18	79300900	79301900	2.371477021535516
chr18	79301000	79302000	1.9175004241229805
chr18	79301100	79302100	2.521934606886664
chr18	79301200	79302200	2.051799470857872
chr18	79301300	79302300	2.1807737907740385
chr18	79301400	79302400	1.9067536895420567
chr18	79301500	79302500	1.908699146781552
chr18	79301600	79302600	2.1211416152227023
chr18	79301700	79302700	2.386995784834843
chr18	79301800	79302800	1.914879213082321
chr18	79301900	79302900	2.503518276507218
chr18	79302000	79303000	2.353335880663247
chr18	79302100	79303100	1.8641378368855737
chr18	79302200	79303200	2.272548484379738
chr18	79302300	79303300	2.1167550203792604
chr18	79302400	79303400	2.317772380373429
chr18	79302500	79303500	2.0454113910534417
chr18	79302600	79303600	1.9122061019452936
chr18	79302700	79303700	2.0110934392470905
chr18	79302800	79303800	2.317784211996337
chr18	79302900	79303900	1.9010057130869389
chr18	79303000	79304000	2.109121919944264
chr18	79303100	79304100	2.009321289846955
chr18	79303200	79304200	1.9846772694793304
chr18	79303300	79304300	1.4137915413624158
chr18	79303400	79304400	1.2389616436970328
chr18	79303500	79304500	1.8370959551304984
chr18	79303600	79304600	1.6728935137178094
chr18	79303700	79304700	1.4031659525655629
chr18	79303800	79304800	1.0973431860278913
chr18	79303900	79304900	1.2470307749359433
chr18	79304000	79305000	0.8862732857296917
chr18	79304100	79305100	1.1089408576832382
chr18	79304200	79305200	1.0505172142796997
chr18	79305600	79306600	1.1748819722545962
chr18	79305700	79306700	1.4466434696324348
chr18	79305800	79306800	1.4602013611081897
chr18	79305900	79306900	1.3882160262178584
chr18	79306000	79307000	1.3787659144046116
chr18	79306100	79307100	1.3015228821835056
chr18	79306200	79307200	1.5184354657845165
chr18	79306300	79307300	1.5246154574622215
chr18	79307300	79308300	-0.08426333371017823
chr18	79307400	79308400	0.023512104206152986
chr18	79307500	79308500	0.687337333441064
chr18	79307600	79308600	0.9717643095382787
chr18	79307700	79308700	1.0774533743990269
chr18	79310100	79311100	1.3332238224388804
chr18	79310200	79311200	1.3542331120149695
chr18	79310300	79311300	1.2889284638514782
chr18	79310400	79311400	1.4747843263764226
chr18	79310500	79311500	0.8453358427917913
chr18	79310600	79311600	1.2235413766168917
chr18	79310700	79311700	0.9814399791078904
chr18	79310800	79311800	0.9731889871493916
chr18	79310900	79311900	1.2732141805526915
chr18	79311000	79312000	1.3463490234440323
chr18	79311100	79312100	2.2919872684070794
chr18	79311200	79312200	2.62147497536125
chr18	79311300	79312300	2.4215109414704816
chr18	79311400	79312400	2.2233224376503684
chr18	79311500	79312500	3.0065057205553836
chr18	79311600	79312600	2.8052137290725305
chr18	79311700	79312700	2.9355806796106965
chr18	79312900	79313900	0.2444536270376828
chr18	79313000	79314000	0.15132620986333464
chr18	79313100	79314100	0.43915728869029785
chr18	79313200	79314200	-0.007951520871465395
chr18	79313300	79314300	-0.2273142936820547
chr18	79313400	79314400	0.4309449789299767
chr18	79313500	79314500	0.5626225587327519
chr18	79313600	79314600	1.4502465470188162
chr18	79313700	79314700	1.1476877083773942
chr18	79313800	79314800	1.5405445440970211
chr18	79313900	79314900	2.2755254723963896
chr18	79314000	79315000	2.6477972331903583
chr18	79314100	79315100	2.624785559992618
chr18	79314200	79315200	3.4071709208007004
chr18	79314300	79315300	3.887989664617596
chr18	79314400	79315400	3.607647516839748
chr18	79314500	79315500	2.707358410242576
chr18	79314600	79315600	2.0894723792335532
chr18	79314700	79315700	2.575988017457456
chr18	79314800	79315800	2.1578329076172547
chr18	79314900	79315900	1.2778335019259155
chr18	79315000	79316000	1.3110479003335487
chr18	79315100	79316100	1.5533050795866548
chr18	79315200	79316200	1.5678154698431093
chr18	79315300	79316300	1.881618383253952
chr18	79315400	79316400	1.7799953701510214
chr18	79315500	79316500	2.71823208811104
chr18	79315600	79316600	3.2795074123019274
chr18	79315700	79316700	3.5533448505026146
chr18	79315800	79316800	3.9250407648952015
chr18	79315900	79316900	4.260115694292987
chr18	79316000	79317000	3.917190851207336
chr18	79316100	79317100	3.4066989234799867
chr18	79316200	79317200	2.970358079209072
chr18	79316300	79317300	2.3234563300020246
chr18	79316400	79317400	2.3440487055021157
chr18	79316500	79317500	2.3786920863694334
chr18	79318300	79319300	0.6227876033300006
chr18	79318400	79319400	0.008725131170779431
chr18	79318500	79319500	0.2175729331509316
chr18	79318600	79319600	0.2955040305085413
chr18	79318700	79319700	0.4772532846890926
chr18	79318800	79319800	0.5425349441582978
chr18	79318900	79319900	0.3175569829968448
chr18	79319000	79320000	0.5085806476313511
chr18	79319100	79320100	0.3468854591846836
chr18	79319200	79320200	0.5260887449242316
chr18	79319300	79320300	0.9711132193312528
chr18	79319400	79320400	2.0814820053977536
chr18	79319500	79320500	1.927002896634292
chr18	79319600	79320600	2.156563891633076
chr18	79319700	79320700	1.8954283702138832
chr18	79319800	79320800	1.9286775010857664
chr18	79319900	79320900	2.3398678306064102
chr18	79320000	79321000	2.079452857348915
chr18	79320100	79321100	1.6624475438284505
chr18	79320200	79321200	1.4703245764102617
chr18	79320300	79321300	1.2864721321164274
chr18	79320400	79321400	0.5264045720216424
chr18	79320500	79321500	0.7597349674062825
chr18	79320600	79321600	-0.1697664980321028
chr18	79320700	79321700	0.6660320959717562
chr18	79320800	79321800	0.9292620698259284
chr18	79320900	79321900	1.4801978651796368
chr18	79321000	79322000	2.1964788252246863
chr18	79321100	79322100	2.673980669590644
chr18	79321200	79322200	2.8736257101147094
chr18	79321300	79322300	3.192319901932624
chr18	79321400	79322400	3.3371597206882933
chr18	79321500	79322500	3.234210424455884
chr18	79321600	79322600	4.052054723079287
chr18	79321700	79322700	3.8570374280005737
chr18	79321800	79322800	4.17062509207734
chr18	79321900	79322900	3.1572428807828588
chr18	79322000	79323000	3.2681425000993083
chr18	79322100	79323100	3.612349511331192
chr18	79322200	79323200	3.8977340428320297
chr18	79322300	79323300	3.9141892743452993
chr18	79322400	79323400	3.954120484013484
chr18	79322500	79323500	3.918444274195165
chr18	79322600	79323600	3.431436360679555
chr18	79322700	79323700	3.6098636163913578
chr18	79322800	79323800	3.345183834488169
chr18	79322900	79323900	3.5911075582743286
chr18	79323000	79324000	3.408939583776503
chr18	79323100	79324100	3.1470877108862614
chr18	79323200	79324200	2.319268315927673
chr18	79323300	79324300	1.3416638904132152
chr18	79323400	79324400	1.2818991296838358
chr18	79323500	79324500	1.5729610771479443
chr18	79323600	79324600	2.064076183506894
chr18	79323700	79324700	1.9662219857354843
chr18	79323800	79324800	2.138937019186184
chr18	79323900	79324900	2.364915874331744
chr18	79324000	79325000	1.832996826646015
chr18	79324100	79325100	1.6287735803939691
chr18	79324200	79325200	2.0473089036055785
chr18	79324300	79325300	2.128315182348017
chr18	79324400	79325400	1.762755470961993
chr18	79324500	79325500	1.6513592530755052
chr18	79324600	79325600	1.4604802174467475
chr18	79324700	79325700	1.454304892934995
chr18	79324800	79325800	1.8139831211150912
chr18	79324900	79325900	1.3884601401937062
chr18	79325000	79326000	1.5193245504733428
chr18	79328100	79329100	1.3077513131866227
chr18	79328200	79329200	1.8162065937981642
chr18	79328300	79329300	2.789774348736627
chr18	79328400	79329400	2.8445768603670496
chr18	79328500	79329500	2.7476221787971227
chr18	79328600	79329600	2.7485426609495955
chr18	79328700	79329700	2.8686850958993846
chr18	79328800	79329800	3.1364376626820887
chr18	79328900	79329900	3.157222444271779
chr18	79329000	79330000	3.0098740341722703
chr18	79329100	79330100	3.4721235550446483
chr18	79329200	79330200	3.1862863080412573
chr18	79329300	79330300	2.287526096923347
chr18	79329400	79330400	2.558012508380447
chr18	79329500	79330500	3.1769161755423125
chr18	79329600	79330600	3.32111329410914
chr18	79329700	79330700	3.075168810476127
chr18	79329800	79330800	2.862654251267008
chr18	79329900	79330900	2.277946721467276
chr18	79330000	79331000	2.5473694842924757
chr18	79330100	79331100	1.5853575859593343
chr18	79330200	79331200	1.2473379159087397
chr18	79330300	79331300	1.411454629379424
chr18	79331800	79332800	0.6555391626388649
chr18	79331900	79332900	1.0441426358062744
chr18	79332000	79333000	1.2249475379004973
chr18	79332100	79333100	1.4077822406767917
chr18	79332200	79333200	1.7151064634327426
chr18	79332300	79333300	1.9728017199445496
chr18	79332400	79333400	1.9166710433029703
chr18	79332500	79333500	2.075390859468716
chr18	79332600	79333600	1.974438394387176
chr18	79332700	79333700	2.0465961125157546
chr18	79332800	79333800	3.1620729569158814
chr18	79332900	79333900	3.4737897951829946
chr18	79333000	79334000	3.105103127178905
chr18	79333100	79334100	3.1782426537931388
chr18	79333200	79334200	2.8655534838550984
chr18	79333300	79334300	3.445761830511102
chr18	79333400	79334400	3.685293152647733
chr18	79333500	79334500	3.058687875451464
chr18	79333600	79334600	2.855242305495956
chr18	79333700	79334700	2.81873970091552
chr18	79333800	79334800	2.0512066094110875
chr18	79333900	79334900	2.557393374843335
chr18	79334000	79335000	3.5112876107787194
chr18	79334100	79335100	3.378963848746369
chr18	79334200	79335200	3.5122166247713724
chr18	79334300	79335300	2.7709746833727937
chr18	79334400	79335400	2.385998144488321
chr18	79334500	79335500	2.6521343650987586
chr18	79334600	79335600	2.7051773945404207
chr18	79339400	79340400	2.8542143864426834
chr18	79339500	79340500	3.0367570394432546
chr18	79339600	79340600	2.4319809389729863
chr18	79339700	79340700	2.3290059355453
chr18	79339800	79340800	2.582900301171315
chr18	79339900	79340900	1.7900562722144062
chr18	79340000	79341000	1.6443176417343444
chr18	79340100	79341100	1.8082973732594048
chr18	79340200	79341200	1.7996340347313016
chr18	79340300	79341300	2.2635227802430813
chr18	79340400	79341400	2.2207113004380723
chr18	79340500	79341500	2.081796635638148
chr18	79341500	79342500	3.0783599915616424
chr18	79341600	79342600	2.9575702794773187
chr18	79341700	79342700	3.062811495783212
chr18	79341800	79342800	2.4215489019709286
chr18	79341900	79342900	2.21930776745658
chr18	79342000	79343000	2.7472467124652074
chr18	79342100	79343100	2.5255000922512663
chr18	79342200	79343200	2.125868986842756
chr18	79342300	79343300	2.13975127906142
chr18	79342400	79343400	2.685704675372925
chr18	79342500	79343500	2.3413239231774887
chr18	79342600	79343600	1.812648710321596
chr18	79342700	79343700	1.6868761332500597
chr18	79342800	79343800	2.4584514517274685
chr18	79342900	79343900	2.5798422387227444
chr18	79343000	79344000	2.6059870785132864
chr18	79343100	79344100	2.6502192889838607
chr18	79343200	79344200	2.3514305566667857
chr18	79343300	79344300	1.5762599721515025
chr18	79343400	79344400	1.1269664229151046
chr18	79343500	79344500	1.4814199833045725
chr18	79346300	79347300	3.5584530013682527
chr18	79346400	79347400	3.3763782147890784
chr18	79346500	79347500	3.74499498627782
chr18	79346600	79347600	3.5579371946530687
chr18	79346700	79347700	3.1293607316271053
chr18	79346800	79347800	2.718976261762817
chr18	79346900	79347900	2.1870886055413714
chr18	79347000	79348000	1.4493822404167858
chr18	79347100	79348100	1.322175176130466
chr18	79350800	79351800	1.5469626804589658
chr18	79350900	79351900	2.6447674079906536
chr18	79351000	79352000	1.9227685551600662
chr18	79351100	79352100	2.774394218412714
chr18	79351200	79352200	3.455793484877264
chr18	79351300	79352300	3.4791760362410535
chr18	79351400	79352400	3.5433398749523546
chr18	79351500	79352500	3.565831477164774
chr18	79351600	79352600	3.724354523768041
chr18	79351700	79352700	3.525660999830976
chr18	79351800	79352800	3.328130591575324
chr18	79352800	79353800	2.465485415755565
chr18	79352900	79353900	2.784906549537314
chr18	79353000	79354000	2.7533626964919993
chr18	79353100	79354100	3.044391706308873
chr18	79353200	79354200	3.383085099436189
chr18	79353300	79354300	2.895640931865901
chr18	79353400	79354400	2.688607386408315
chr18	79353500	79354500	2.7834267331196965
chr18	79353600	79354600	2.617720348639241
chr18	79358900	79359900	1.1725588573077776
chr18	79359000	79360000	1.2056667699194077
chr18	79359100	79360100	0.839143539719813
chr18	79359200	79360200	0.8496430634835795
chr18	79359300	79360300	0.9527198173486356
chr18	79360200	79361200	1.3820678259130446
chr18	79360300	79361300	1.7452344615453799
chr18	79360400	79361400	1.5755466163451866
chr18	79360500	79361500	1.8778659131568403
chr18	79360600	79361600	2.1206087527747903
chr18	79360700	79361700	2.089096610371099
chr18	79360800	79361800	2.177841456121598
chr18	79360900	79361900	2.2249313394146277
chr18	79361000	79362000	1.9564638284648173
chr18	79361100	79362100	1.5006682274321026
chr18	79361200	79362200	2.0076726409820043
chr18	79361300	79362300	1.5022800360272206
chr18	79364000	79365000	0.9771869637191632
chr18	79366100	79367100	2.394881134704796
chr18	79366200	79367200	2.310759741643297
chr18	79367200	79368200	4.184364381550076
chr18	79367300	79368300	4.249370070153799
chr18	79367400	79368400	4.462349438914806
chr18	79367500	79368500	4.52576312700555
chr18	79367600	79368600	4.707076365256036
chr18	79367700	79368700	3.98074585825096
chr18	79367800	79368800	3.799601839209583
chr18	79367900	79368900	3.748328096272652
chr18	79368000	79369000	3.1159875534290817
chr18	79368100	79369100	2.828401115385881
chr18	79368200	79369200	3.2324754606223194
chr18	79368300	79369300	3.5656682092754384
chr18	79368400	79369400	3.4104284288578057
chr18	79369700	79370700	1.944154742675466
chr18	79369800	79370800	2.16532470440799
chr18	79369900	79370900	1.9241395400462504
chr18	79370000	79371000	2.079409226804288
chr18	79370100	79371100	2.329618394510278
chr18	79370200	79371200	2.583031447266541
chr18	79370300	79371300	2.6296457854645854
chr18	79370400	79371400	2.2719352156373804
chr18	79370500	79371500	1.027403993554489
chr18	79370600	79371600	0.8926507620741639
chr18	79370800	79371800	0.2751287357072571
chr18	79371700	79372700	2.8535911839449706
chr18	79373100	79374100	3.295231706449405
chr18	79373200	79374200	3.380376730056572
chr18	79374900	79375900	2.338398004175987
chr18	79375000	79376000	2.5328620759025675
chr18	79375100	79376100	2.43746581429292
chr18	79375200	79376200	2.64152512411112
chr18	79375300	79376300	2.5311187383800555
chr18	79375400	79376400	2.806370566735149
chr18	79376800	79377800	2.305528960618826
chr18	79379600	79380600	0.9008067310986452
chr18	79379700	79380700	0.7396379423479313
chr18	79379800	79380800	0.7647623936572073
chr18	79379900	79380900	0.8158533569286558
chr18	79380000	79381000	1.044652652887786
chr18	79380100	79381100	1.156776402529965
chr18	79380200	79381200	0.8973218931061567
chr18	79380300	79381300	0.8034335397832171
chr18	79380400	79381400	0.858908003365416
chr18	79380500	79381500	0.9485317955294418
chr18	79380600	79381600	2.0619219388409182
chr18	79380700	79381700	2.873354413282569
chr18	79380800	79381800	3.1098306838922087
chr18	79380900	79381900	3.798639414971044
chr18	79381000	79382000	3.952808589962497
chr18	79381100	79382100	3.9241718247898
chr18	79381200	79382200	4.369097804547802
chr18	79381300	79382300	4.696683793841581
chr18	79381400	79382400	4.422864866695694
chr18	79381500	79382500	3.9367669777158505
chr18	79381600	79382600	3.4230476490649657
chr18	79383600	79384600	2.865464670418205
chr18	79383700	79384700	2.762227472053948
chr18	79383800	79384800	2.651596896820132
chr18	79383900	79384900	2.70122390480246
chr18	79384000	79385000	2.6645746107710964
chr18	79384100	79385100	2.8918694051760787
chr18	79384200	79385200	2.23189184262764
chr18	79390400	79391400	1.4100852683110157
chr18	79390500	79391500	1.9548544920195448
chr18	79390600	79391600	1.8279782483535387
chr18	79390700	79391700	2.06419231983233
chr18	79391800	79392800	4.312670147108983
chr18	79391900	79392900	4.193731745012375
chr18	79392000	79393000	3.8674051358811092
chr18	79392100	79393100	3.281601390806381
chr18	79392200	79393200	3.2313386930372654
chr18	79392300	79393300	3.213109632286662
chr18	79392400	79393400	3.4736875852065014
chr18	79392500	79393500	3.0150363907283007
chr18	79392600	79393600	2.6895563533939777
chr18	79392700	79393700	1.6145012564142744
chr18	79392800	79393800	1.6795153680924502
chr18	79392900	79393900	1.5917482364439184
chr18	79393000	79394000	1.693693148381388
chr18	79395900	79396900	2.9352407731921075
chr18	79396000	79397000	2.9507721741388964
chr18	79396100	79397100	2.8167481767306977
chr18	79396200	79397200	2.7311889082566863
chr18	79396300	79397300	1.5533364665489218
chr18	79396400	79397400	1.5821691143951055
chr18	79409400	79410400	2.4817104941522263
chr18	79409500	79410500	3.2796827379836326
chr18	79409600	79410600	4.074266927073834
chr18	79409700	79410700	4.791596463282914
chr18	79409800	79410800	5.348111128338509
chr18	79409900	79410900	6.1476592992521075
chr18	79410000	79411000	6.6801855820818306
chr18	79410100	79411100	6.435642875217353
chr18	79410200	79411200	5.785535671596558
chr18	79410300	79411300	4.946405333612264
chr18	79410400	79411400	4.702931310780455
chr18	79413600	79414600	0.9967049405291424
chr18	79413700	79414700	-0.027189060287909968
chr18	79413800	79414800	-0.052966944902719935
chr18	79413900	79414900	0.6884964768788271
chr18	79414000	79415000	1.1569357383498484
chr18	79414100	79415100	1.3878644604865085
chr18	79414200	79415200	1.3071458485636034
chr18	79414300	79415300	1.4950631954974627
chr18	79414400	79415400	1.541564382041825
chr18	79414500	79415500	0.4605041841910852
chr18	79414600	79415600	0.428983088880847
chr18	79414700	79415700	0.7821446569582412
chr18	79414800	79415800	0.6981103002408993
chr18	79414900	79415900	0.023379451681803547
chr18	79415000	79416000	-0.4688295885941724
chr18	79415100	79416100	-0.8377062991886235
chr18	79415200	79416200	-1.1272022263733563
chr18	79417800	79418800	2.7406036914889373
chr18	79417900	79418900	3.259424964812437
chr18	79418000	79419000	2.7609007882534473
chr18	79418100	79419100	2.2542650863191454
chr18	79418200	79419200	2.173600171640925
chr18	79418300	79419300	2.0289506198315532
chr18	79418400	79419400	2.4143995109929173
chr18	79418500	79419500	2.5634678815315883
chr18	79418600	79419600	2.7995407810073742
chr18	79418700	79419700	3.553304660208811
chr18	79418800	79419800	3.618647531505036
chr18	79418900	79419900	3.1368848525191706
chr18	79419000	79420000	2.8289202801382483
chr18	79419100	79420100	3.3248718600394582
chr18	79419200	79420200	2.9993683391613355
chr18	79422100	79423100	2.330323829385524
chr18	79422200	79423200	2.570107592870748
chr18	79422300	79423300	2.954984030366984
chr18	79422400	79423400	3.15485839856034
chr18	79422500	79423500	2.9719764241211366
chr18	79422600	79423600	2.8572283332609434
chr18	79422700	79423700	2.857609427660272
chr18	79422800	79423800	3.0811581606568708
chr18	79422900	79423900	3.2140101211683083
chr18	79423000	79424000	2.8883220696844467
chr18	79423100	79424100	2.7581171265044007
chr18	79428000	79429000	2.945768827603819
chr18	79428100	79429100	2.6832713089092155
chr18	79428200	79429200	2.3874983288229092
chr18	79428800	79429800	2.4468896465595664
chr18	79428900	79429900	2.314969249654662
chr18	79429000	79430000	2.0267640322471143
chr18	79429100	79430100	2.146849138666321
chr18	79429200	79430200	1.9770001042484442
chr18	79434700	79435700	3.2937947583096485
chr18	79434800	79435800	3.3831574982313897
chr18	79434900	79435900	3.6071969023802453
chr18	79435000	79436000	3.420485542502728
chr18	79435100	79436100	3.2008426229715776
chr18	79435200	79436200	3.5334771781204424
chr18	79435300	79436300	4.0125425662983965
chr18	79435400	79436400	4.388456236498659
chr18	79464800	79465800	3.767996694760149
chr18	79464900	79465900	4.042515205476403
chr18	79465000	79466000	4.157630170072424
chr18	79465100	79466100	4.239003823809196
chr18	79467500	79468500	3.517256150916196
chr18	79467600	79468600	2.9147871464468773
chr18	79467700	79468700	2.2492494952389603
chr18	79467800	79468800	2.02629315928287
chr18	79467900	79468900	2.191660221968993
chr18	79468000	79469000	2.275474551486918
chr18	79468100	79469100	2.5066031677150966
chr18	79468200	79469200	2.282781220354075
chr18	79468300	79469300	1.4576683500145269
chr18	79468800	79469800	2.4078380363896024
chr18	79468900	79469900	2.41726602217554
chr18	79476900	79477900	2.1843151264031007
chr18	79477000	79478000	2.3106691381732167
chr18	79477100	79478100	3.0385863517007285
chr18	79477500	79478500	4.181740641072501
chr18	79477600	79478600	4.016152674364841
chr18	79477700	79478700	3.727603966555116
chr18	79487700	79488700	3.716667201107516
chr18	79487800	79488800	3.6166672580490262
chr18	79487900	79488900	3.1314777464708965
chr18	79488000	79489000	3.154922240895958
chr18	79488100	79489100	2.9659433560824167
chr18	79488200	79489200	3.0666633947400017
chr18	79488300	79489300	3.0151697031605784
chr18	79488400	79489400	2.4181833424911985
chr18	79488500	79489500	1.4343092319760269
chr18	79490200	79491200	1.7033811963540555
chr18	79490300	79491300	2.544187160766532
chr18	79499700	79500700	-0.3525601833405131
chr18	79499800	79500800	-0.7380779791462835
chr18	79499900	79500900	-0.595610416935495
chr18	79500000	79501000	-0.7783507732240796
chr18	79500100	79501100	-0.9178407195756082
chr18	79500200	79501200	-0.9363255347104904
chr18	79500300	79501300	-0.8931016910270829
chr18	79500400	79501400	-0.8812917284361912
chr18	79500500	79501500	-0.2956989159876016
chr18	79500600	79501600	-0.2533784843682351
chr18	79501700	79502700	1.8270197916830475
chr18	79501800	79502800	1.6465955905448364
chr18	79501900	79502900	1.3112027202508814
chr18	79502000	79503000	1.5504156541346115
chr18	79502100	79503100	1.0625373956636652
chr18	79507900	79508900	2.554034942667314
chr18	79508000	79509000	3.1016400711670093
chr18	79508100	79509100	4.050794947307266
chr18	79508200	79509200	5.212969341918514
chr18	79508300	79509300	5.60979499724118
chr18	79508400	79509400	5.356315641070622
chr18	79508500	79509500	5.784207120385785
chr18	79508600	79509600	5.607084178044867
chr18	79508700	79509700	5.0695294687831
chr18	79508800	79509800	4.389303666437397
chr18	79508900	79509900	4.14508713158232
chr18	79513400	79514400	3.2327985881005112
chr18	79513500	79514500	2.8814318340235463
chr18	79515400	79516400	2.91615304256364
chr18	79515500	79516500	3.067345125712765
chr18	79515600	79516600	3.5183273649568543
chr18	79515700	79516700	3.4316624159922617
chr18	79515800	79516800	3.1052373759354888
chr18	79515900	79516900	2.9601192564519683
chr18	79516000	79517000	2.460626875136905
chr18	79516100	79517100	2.1786033259736817
chr18	79516200	79517200	1.730655492879647
chr18	79516300	79517300	1.3436964679654881
chr18	79516400	79517400	1.1929466750804747
chr18	79516500	79517500	0.799669353889215
chr18	79516600	79517600	0.23679685558577
chr18	79518800	79519800	2.2336170878381294
chr18	79518900	79519900	2.049389760261212
chr18	79519000	79520000	2.082889528174091
chr18	79519100	79520100	2.4929168047725616
chr18	79519200	79520200	2.408335905371962
chr18	79519300	79520300	3.254565219050945
chr18	79519400	79520400	3.9802492230717688
chr18	79519500	79520500	4.169813173982578
chr18	79519600	79520600	4.321637309094091
chr18	79522500	79523500	2.2268404648321383
chr18	79522600	79523600	1.8537024550385384
chr18	79522700	79523700	1.6951737845011203
chr18	79522800	79523800	1.6508141575619892
chr18	79522900	79523900	1.4628882078892995
chr18	79523000	79524000	1.5256452184212401
chr18	79523100	79524100	2.270920017617009
chr18	79523200	79524200	2.8586577727173443
chr18	79523300	79524300	3.2809719381370765
chr18	79523400	79524400	4.211392190951473
chr18	79523500	79524500	4.229297485881527
chr18	79523600	79524600	4.9358467376250585
chr18	79523700	79524700	4.8178346885055765
chr18	79523800	79524800	5.422193979576749
chr18	79523900	79524900	6.7898586262858736
chr18	79524000	79525000	7.189437844901315
chr18	79525300	79526300	5.284542384057238
chr18	79525400	79526400	5.109788809680863
chr18	79525500	79526500	4.8815577665034775
chr18	79525600	79526600	4.338900996066021
chr18	79532400	79533400	3.146131854783278
chr18	79532500	79533500	2.9147393515790982
chr18	79532600	79533600	2.3887975478461336
chr18	79532700	79533700	1.9163977048605192
chr18	79532800	79533800	2.2760639183302924
chr18	79532900	79533900	2.6247990082758363
chr18	79533000	79534000	2.950948621758132
chr18	79533100	79534100	3.407777456404701
chr18	79533200	79534200	3.688516399653892
chr18	79533300	79534300	4.109811539313565
chr18	79533400	79534400	3.868433060398949
chr18	79533500	79534500	3.762572592853197
chr18	79533600	79534600	4.492055955382502
chr18	79533700	79534700	4.7958752711872314
chr18	79533800	79534800	4.680969972336978
chr18	79533900	79534900	4.610793178742095
chr18	79534000	79535000	4.592220525577551
chr18	79534100	79535100	4.450418964605771
chr18	79534200	79535200	4.4604795385476015
chr18	79534300	79535300	4.517886272980442
chr18	79534400	79535400	5.163634081506173
chr18	79534500	79535500	4.965079372604504
chr18	79534600	79535600	4.510316330174951
chr18	79534700	79535700	4.485286498184199
chr18	79534800	79535800	4.2275379826873065
chr18	79534900	79535900	4.422333712028354
chr18	79535000	79536000	4.561684508914457
chr18	79535100	79536100	4.6815485599759095
chr18	79535200	79536200	4.741712245815858
chr18	79535300	79536300	4.631575240557861
chr18	79535400	79536400	4.524858166500659
chr18	79535500	79536500	5.169243894937575
chr18	79535600	79536600	4.215438825614955
chr18	79535700	79536700	4.269914340967904
chr18	79535800	79536800	4.540460620589672
chr18	79535900	79536900	4.3016663493276965
chr18	79536000	79537000	4.411106499591171
chr18	79536200	79537200	4.676869588070074
chr18	79536300	79537300	4.179448946660487
chr18	79536400	79537400	3.5370083603307507
chr18	79536500	79537500	3.2980100479023307
chr18	79536600	79537600	4.276331686229149
chr18	79536700	79537700	3.94347921959549
chr18	79536800	79537800	3.841257620757768
chr18	79536900	79537900	3.889423523334989
chr18	79537000	79538000	3.980815759152933
chr18	79537100	79538100	4.022391587800192
chr18	79537200	79538200	3.921873848624752
chr18	79537300	79538300	4.478728167399512
chr18	79537400	79538400	5.231799413528719
chr18	79537500	79538500	5.453736122869202
chr18	79537600	79538600	5.338939779751233
chr18	79537700	79538700	5.442439042583839
chr18	79537800	79538800	5.554161642533069
chr18	79537900	79538900	5.371139227076808
chr18	79538000	79539000	4.872908671045156
chr18	79538100	79539100	4.453211772329294
chr18	79538200	79539200	4.154898728459863
chr18	79538300	79539300	4.1418024554027175
chr18	79538400	79539400	3.496227807721158
chr18	79538500	79539500	2.8712069328489864
chr18	79538600	79539600	2.8533866579192817
chr18	79538700	79539700	3.442414906453444
chr18	79538800	79539800	3.265876388270512
chr18	79538900	79539900	3.1071194423109962
chr18	79539000	79540000	3.0730021739883724
chr18	79539100	79540100	2.8809777980977462
chr18	79539200	79540200	2.9544200735181607
chr18	79539300	79540300	2.3540202659472818
chr18	79539400	79540400	2.44865809685538
chr18	79539500	79540500	2.71198125135611
chr18	79539600	79540600	2.583041498846269
chr18	79539700	79540700	1.5193517739231364
chr18	79548500	79549500	4.919909924037045
chr18	79548600	79549600	5.350551518271662
chr18	79548700	79549700	4.865780186825176
chr18	79548800	79549800	4.747448293040807
chr18	79548900	79549900	5.1023697387461775
chr18	79549000	79550000	5.489156312270126
chr18	79558100	79559100	1.9473078030253717
chr18	79558200	79559200	1.905715081497155
chr18	79558300	79559300	2.4422366763370733
chr18	79558400	79559400	2.486005645873034
chr18	79558500	79559500	2.5169685492946225
chr18	79558600	79559600	2.9489598218045177
chr18	79558700	79559700	2.9204919091179464
chr18	79558800	79559800	3.2428774789009536
chr18	79558900	79559900	3.4380291227507103
chr18	79559000	79560000	3.5162932491104892
chr18	79559100	79560100	2.7264288109275765
chr18	79559200	79560200	2.8907315667273377
chr18	79559300	79560300	2.8442550527578367
chr18	79559400	79560400	2.9774480789922
chr18	79559500	79560500	3.300146082249616
chr18	79559600	79560600	3.573242511342741
chr18	79559700	79560700	3.9456277238791335
chr18	79559800	79560800	4.328871430957114
chr18	79559900	79560900	4.530779362947528
chr18	79560000	79561000	4.203782273728221
chr18	79560100	79561100	4.742329965139288
chr18	79560200	79561200	5.3662400443977845
chr18	79560300	79561300	5.360835761251611
chr18	79560400	79561400	5.278598707773199
chr18	79560500	79561500	4.7909344531641445
chr18	79560600	79561600	4.345364490448378
chr18	79560700	79561700	4.383341105012337
chr18	79560800	79561800	4.095586076674388
chr18	79560900	79561900	4.2629736004948375
chr18	79561000	79562000	4.847474783414363
chr18	79561100	79562100	4.712095313683974
chr18	79561200	79562200	3.9598946948587774
chr18	79561300	79562300	3.7298823835142367
chr18	79561400	79562400	3.745703345084497
chr18	79561500	79562500	4.046976897886483
chr18	79561600	79562600	4.019175861491189
chr18	79561700	79562700	3.853092869883187
chr18	79561800	79562800	3.814037558901291
chr18	79561900	79562900	3.267302700694036
chr18	79562000	79563000	2.485066890174648
chr18	79563100	79564100	2.246088528241379
chr18	79563200	79564200	2.1434902228353896
chr18	79563300	79564300	1.8471201087613376
chr18	79563400	79564400	1.0982844593179546
chr18	79563500	79564500	0.7662356928169268
chr18	79564500	79565500	1.1646614271964042
chr18	79564600	79565600	1.3384581821417356
chr18	79564700	79565700	1.4267126323124295
chr18	79564800	79565800	2.0115281403256366
chr18	79564900	79565900	2.126434299086354
chr18	79565000	79566000	2.082625315741515
chr18	79565100	79566100	1.9927516336355469
chr18	79565200	79566200	2.550147624535869
chr18	79565300	79566300	2.6235915151859586
chr18	79565400	79566400	2.0553077254407124
chr18	79570100	79571100	3.0545557693135934
chr18	79570200	79571200	3.0084219218923787
chr18	79570300	79571300	3.8686240439413764
chr18	79570400	79571400	4.349066361470083
chr18	79570500	79571500	4.968327274397165
chr18	79570600	79571600	5.684540176920088
chr18	79570700	79571700	6.308338306311767
chr18	79570800	79571800	6.1797021294166905
chr18	79570900	79571900	5.973648844978544
chr18	79571000	79572000	5.894971228132349
chr18	79571100	79572100	5.908576611062973
chr18	79571200	79572200	6.924298824783901
chr18	79571300	79572300	6.397004431978876
chr18	79571400	79572400	6.0670237525890816
chr18	79571500	79572500	5.5779381807722865
chr18	79571600	79572600	5.2205157726157845
chr18	79571700	79572700	4.526373412701873
chr18	79571800	79572800	4.18155962507557
chr18	79571900	79572900	3.9326982346153336
chr18	79572000	79573000	3.6329156543588073
chr18	79572100	79573100	3.0515050531598056
chr18	79572200	79573200	2.073360211587356
chr18	79572300	79573300	1.808053346177836
chr18	79576900	79577900	2.4961182332591765
chr18	79577000	79578000	2.2810168989464246
chr18	79577100	79578100	2.3227026930620207
chr18	79577200	79578200	2.3069138314013737
chr18	79577300	79578300	2.238759115180728
chr18	79577400	79578400	2.2729474785689496
chr18	79577500	79578500	2.0495645815663943
chr18	79584300	79585300	-2.1575206102272984
chr18	79584400	79585400	-2.332199469378779
chr18	79584500	79585500	-2.1369630050297497
chr18	79591900	79592900	1.7939763510390987
chr18	79592300	79593300	1.896535907913964
chr18	79592400	79593400	2.307458432813345
chr18	79592500	79593500	1.6898248522963282
chr18	79592600	79593600	1.7939696311704365
chr18	79592700	79593700	1.8053780871353853
chr18	79592800	79593800	1.1980892389680515
chr18	79592900	79593900	1.0999211178350157
chr18	79593000	79594000	1.1129290668907
chr18	79593100	79594100	1.1075922223451569
chr18	79593200	79594200	1.0905552346261829
chr18	79593900	79594900	1.2360124176997511
chr18	79594000	79595000	1.5720822207955492
chr18	79594100	79595100	0.8939780564681915
chr18	79594200	79595200	1.2138883648400056
chr18	79594300	79595300	1.8191613773032929
chr18	79594400	79595400	2.5108937027064475
chr18	79594500	79595500	3.0830138981187982
chr18	79594600	79595600	3.6407706159323614
chr18	79594700	79595700	3.194032338408338
chr18	79594800	79595800	3.0838226763429444
chr18	79594900	79595900	3.3209598855022384
chr18	79595000	79596000	3.8671006181837955
chr18	79595100	79596100	4.615976559905351
chr18	79595200	79596200	4.5896321220529215
chr18	79595300	79596300	4.2858241680573865
chr18	79595400	79596400	3.7341912924821514
chr18	79595500	79596500	3.0204567587254734
chr18	79595600	79596600	2.1186203056050856
chr18	79601900	79602900	2.187572960340347
chr18	79602000	79603000	2.4662177293268255
chr18	79602100	79603100	2.7008311584042777
chr18	79602200	79603200	3.135646157162696
chr18	79602300	79603300	3.27196403871306
chr18	79602400	79603400	3.8861152417802383
chr18	79602500	79603500	3.4967396125528065
chr18	79602600	79603600	3.716288938800537
chr18	79602700	79603700	4.038794350125835
chr18	79602800	79603800	4.388529539645166
chr18	79602900	79603900	5.233058997657278
chr18	79603000	79604000	5.726971829723288
chr18	79603100	79604100	6.392792474006589
chr18	79603200	79604200	6.209140520927295
chr18	79603300	79604300	6.6126209802888125
chr18	79603400	79604400	6.516708352567298
chr18	79603500	79604500	6.690153000109517
chr18	79603600	79604600	6.123505177395628
chr18	79603700	79604700	5.3131783467680185
chr18	79603800	79604800	4.781544972835581
chr18	79603900	79604900	3.4960373041677344
chr18	79609200	79610200	2.730395089650026
chr18	79609300	79610300	3.1741821119219487
chr18	79610300	79611300	4.075812047327792
chr18	79610400	79611400	3.7960840546327166
chr18	79610500	79611500	3.467600438972436
chr18	79610600	79611600	2.9002691474366817
chr18	79610700	79611700	3.7203304929103846
chr18	79615400	79616400	-1.882223139118008
chr18	79615500	79616500	-2.2083556780564093
chr18	79615600	79616600	-2.181537168127441
chr18	79615700	79616700	-2.036669927838325
chr18	79615800	79616800	-1.7845859008319498
chr18	79615900	79616900	-1.2333096086056174
chr18	79616000	79617000	-0.9867649981675474
chr18	79616100	79617100	-1.255512120349901
chr18	79616200	79617200	-2.009364519356716
chr18	79616300	79617300	-0.04883695164654981
chr18	79620900	79621900	-0.38720223462246617
chr18	79621000	79622000	-0.6294711490641741
chr18	79621100	79622100	-1.1919028034051542
chr18	79621200	79622200	-1.1944249304674466
chr18	79621300	79622300	-1.3428314525567822
chr18	79626200	79627200	4.097213580046822
chr18	79626300	79627300	4.400932694797879
chr18	79626400	79627400	4.460957544546535
chr18	79626500	79627500	4.792627749655612
chr18	79626600	79627600	5.035338625260718
chr18	79626700	79627700	6.105292682866407
chr18	79626800	79627800	6.798965140697852
chr18	79626900	79627900	6.121600840629247
chr18	79627000	79628000	5.496786476257192
chr18	79627100	79628100	5.141260647934361
chr18	79627200	79628200	4.9142917420753065
chr18	79627300	79628300	4.702452112260975
chr18	79627400	79628400	4.194600216770189
chr18	79627500	79628500	3.835741743606122
chr18	79627600	79628600	4.003373151373704
chr18	79627700	79628700	3.2224400942990394
chr18	79627800	79628800	2.8131335509044098
chr18	79627900	79628900	2.1969973297990384
chr18	79628000	79629000	1.423216937191181
chr18	79631500	79632500	4.308373428601786
chr18	79631600	79632600	4.058122710211436
chr18	79631700	79632700	3.72294230795766
chr18	79631800	79632800	3.569551115486476
chr18	79631900	79632900	3.6742120638490086
chr18	79632000	79633000	3.999086609052459
chr18	79632100	79633100	4.103642811138335
chr18	79632200	79633200	3.34428769423094
chr18	79632300	79633300	3.458632425276693
chr18	79632400	79633400	2.7023556324078464
chr18	79634100	79635100	5.256981033430908
chr18	79634200	79635200	4.9709543520859185
chr18	79634300	79635300	4.982050587244905
chr18	79634400	79635400	5.040484079895791
chr18	79634500	79635500	4.99534926748792
chr18	79634600	79635600	4.936091481680818
chr18	79636200	79637200	2.5606079727564177
chr18	79636300	79637300	2.7227831136605585
chr18	79636400	79637400	2.9848244266283843
chr18	79636500	79637500	1.9576550793234384
chr18	79636600	79637600	1.726914841667561
chr18	79636700	79637700	2.6402410824113955
chr18	79636800	79637800	2.913528490336984
chr18	79636900	79637900	2.8318993288459327
chr18	79641700	79642700	1.875039232731336
chr18	79641800	79642800	2.3948687734056704
chr18	79641900	79642900	2.7909591523349966
chr18	79642000	79643000	2.687403493793062
chr18	79642100	79643100	2.661729754618328
chr18	79642200	79643200	2.741197421560892
chr18	79642300	79643300	2.7548016594661444
chr18	79642400	79643400	2.937809534500987
chr18	79642500	79643500	3.561857709516849
chr18	79642600	79643600	4.123941532814757
chr18	79642700	79643700	4.515727958120896
chr18	79642800	79643800	4.229769790245424
chr18	79642900	79643900	4.289960558383456
chr18	79643000	79644000	4.343576458778372
chr18	79643100	79644100	4.2888091173819785
chr18	79643200	79644200	4.3915255920162055
chr18	79643300	79644300	3.9973888168941936
chr18	79643400	79644400	3.54704121807176
chr18	79643500	79644500	2.744502402232369
chr18	79643600	79644600	2.8206186586072617
chr18	79643700	79644700	2.94880695222646
chr18	79643800	79644800	2.8609139614866663
chr18	79643900	79644900	1.8473861554511857
chr18	79644000	79645000	1.9705038907231338
chr18	79644100	79645100	2.5869673766664065
chr18	79644200	79645200	3.2045459505981824
chr18	79644300	79645300	3.3421874412599446
chr18	79644400	79645400	3.2923543034255016
chr18	79644500	79645500	3.496413555491788
chr18	79644600	79645600	3.586739370976845
chr18	79644700	79645700	3.2975195710727365
chr18	79644800	79645800	3.510145675369796
chr18	79647500	79648500	1.1809982125969374
chr18	79650700	79651700	1.1182310897910364
chr18	79650800	79651800	2.0834224243958377
chr18	79650900	79651900	2.8711818520479615
chr18	79651000	79652000	2.9836985403553378
chr18	79655600	79656600	0.9322504770108064
chr18	79655700	79656700	0.5674734259223594
chr18	79657000	79658000	2.5522409855611556
chr18	79657100	79658100	2.814016151087573
chr18	79657200	79658200	2.284341449502996
chr18	79657300	79658300	2.7998850608832297
chr18	79657400	79658400	2.176377982896168
chr18	79657500	79658500	2.5593341326750405
chr18	79657600	79658600	2.5834910160694107
chr18	79657700	79658700	2.3808824949522758
chr18	79657800	79658800	2.2724058994513268
chr18	79657900	79658900	2.3724099968155516
chr18	79658000	79659000	2.4427236305320648
chr18	79658100	79659100	2.238487522321185
chr18	79658200	79659200	2.58397098907921
chr18	79658300	79659300	1.994965576905828
chr18	79658400	79659400	1.8377696070927287
chr18	79658500	79659500	1.4597260388877695
chr18	79658600	79659600	1.818326880297965
chr18	79658700	79659700	2.4807653027403442
chr18	79658800	79659800	2.2580639033366747
chr18	79658900	79659900	1.7145896166964607
chr18	79659000	79660000	1.939758643611227
chr18	79659100	79660100	2.3560528057270127
chr18	79659200	79660200	2.6712332566725743
chr18	79659300	79660300	3.1956780947921164
chr18	79659400	79660400	3.837851141207956
chr18	79659500	79660500	3.8798687297703887
chr18	79659600	79660600	3.6144524575015535
chr18	79659700	79660700	3.312559013776598
chr18	79659800	79660800	3.2583996814324667
chr18	79659900	79660900	3.345608093575561
chr18	79660000	79661000	2.927677243029614
chr18	79660100	79661100	2.8598139172011514
chr18	79660200	79661200	2.5277261050577304
chr18	79660300	79661300	2.0432375583673505
chr18	79660400	79661400	2.4502365245357045
chr18	79660500	79661500	2.349142986753348
chr18	79660600	79661600	2.3086362205044177
chr18	79660700	79661700	1.9335336058649133
chr18	79660800	79661800	2.1992834351228927
chr18	79660900	79661900	2.5132111515320705
chr18	79661000	79662000	3.143230120874549
chr18	79661100	79662100	3.1875012322557104
chr18	79661200	79662200	3.5443736113458835
chr18	79661300	79662300	4.006826936409272
chr18	79661400	79662400	3.5463476071338635
chr18	79661500	79662500	3.5357112450977923
chr18	79661600	79662600	3.451744702356243
chr18	79661700	79662700	3.401134840823686
chr18	79661800	79662800	2.788830461171093
chr18	79661900	79662900	2.4887253890750034
chr18	79664000	79665000	1.1715485543887962
chr18	79664100	79665100	1.0918070233351187
chr18	79664200	79665200	0.2675941245824111
chr18	79664700	79665700	1.5288331963858
chr18	79664800	79665800	0.983261391297394
chr18	79664900	79665900	1.085835338300907
chr18	79665000	79666000	1.1055382033204926
chr18	79665100	79666100	1.4314677008020096
chr18	79665200	79666200	1.7653528265803653
chr18	79665300	79666300	1.8996487541203144
chr18	79665400	79666400	1.9464693589609108
chr18	79665500	79666500	2.3771112815535145
chr18	79665600	79666600	1.9205412435538751
chr18	79665700	79666700	1.939653039389672
chr18	79665800	79666800	2.451670372403214
chr18	79665900	79666900	2.680320653129681
chr18	79666000	79667000	2.5348146994941034
chr18	79666100	79667100	2.3862648226170298
chr18	79666200	79667200	2.3390400467137638
chr18	79666300	79667300	2.744034041834042
chr18	79666400	79667400	2.4046194100406773
chr18	79666500	79667500	2.5209168131760515
chr18	79666600	79667600	2.2020425139793898
chr18	79666700	79667700	2.6679832617795176
chr18	79666800	79667800	3.1272052753297297
chr18	79666900	79667900	3.4523644755017875
chr18	79667900	79668900	0.9021262766702258
chr18	79668000	79669000	1.1492596573204794
chr18	79668100	79669100	1.9049645203061398
chr18	79668200	79669200	1.6468468378528085
chr18	79668300	79669300	2.2004719549908374
chr18	79668400	79669400	2.6595866682833784
chr18	79668500	79669500	2.9700469276605017
chr18	79668600	79669600	2.802391808574262
chr18	79668700	79669700	2.971492827499018
chr18	79668800	79669800	2.1906389403784767
chr18	79668900	79669900	2.5419411382332537
chr18	79669000	79670000	1.8883999397643596
chr18	79669100	79670100	1.004716684037238
chr18	79669200	79670200	1.8680885130567269
chr18	79669300	79670300	1.959357335776032
chr18	79669400	79670400	1.4257825286751296
chr18	79669500	79670500	1.6411895908048362
chr18	79669600	79670600	1.2663759949239175
chr18	79669700	79670700	1.2544351845278356
chr18	79669800	79670800	1.7506803304106362
chr18	79669900	79670900	2.1217685066915437
chr18	79670000	79671000	2.3910683089108202
chr18	79670100	79671100	2.454688889573012
chr18	79670200	79671200	2.287522701959047
chr18	79670300	79671300	2.001608002662544
chr18	79670400	79671400	2.0569766266701675
chr18	79670500	79671500	1.8300914192818087
chr18	79670600	79671600	1.9547203822829708
chr18	79670700	79671700	1.7788132634732725
chr18	79670800	79671800	1.5703644199584523
chr18	79670900	79671900	1.8068659299976881
chr18	79671000	79672000	2.1283196321928024
chr18	79671100	79672100	2.8352309187728864
chr18	79671200	79672200	2.854444644547093
chr18	79671300	79672300	2.804795227367534
chr18	79671400	79672400	2.94185417336628
chr18	79671500	79672500	2.67465383743585
chr18	79671600	79672600	2.6796872142593102
chr18	79671700	79672700	2.8683135041990764
chr18	79671800	79672800	3.2390084586545242
chr18	79673100	79674100	1.7272514984464589
chr18	79673200	79674200	1.73624238523546
chr18	79673300	79674300	1.7264761133653588
chr18	79673400	79674400	1.8112424683902983
chr18	79674300	79675300	1.860097491435968
chr18	79674400	79675400	2.334462122264374
chr18	79674500	79675500	2.804567910241769
chr18	79674600	79675600	2.9854327033121812
chr18	79674700	79675700	4.056585586648199
chr18	79674800	79675800	3.439028826313207
chr18	79674900	79675900	2.855793738734277
chr18	79675000	79676000	3.016785035847336
chr18	79675100	79676100	3.084745847972328
chr18	79675200	79676200	3.6335118375024886
chr18	79675300	79676300	3.77720910793657
chr18	79675400	79676400	3.390942351085726
chr18	79675500	79676500	2.707711755704031
chr18	79675600	79676600	2.9760308214426168
chr18	79675700	79676700	2.287273716897713
chr18	79675800	79676800	2.4576781741380085
chr18	79675900	79676900	2.0117320923436486
chr18	79676000	79677000	0.7233814198802202
chr18	79676100	79677100	0.3868416284666013
chr18	79676200	79677200	0.04257505227832682
chr18	79676300	79677300	0.2891485796690119
chr18	79676400	79677400	-0.13297946516718856
chr18	79676500	79677500	-0.2332669816995541
chr18	79676600	79677600	-0.7449147985526329
chr18	79676700	79677700	-0.7329321555991197
chr18	79676800	79677800	-1.3438590208305408
chr18	79676900	79677900	-1.1560569897796928
chr18	79677000	79678000	-0.39885557603944133
chr18	79677100	79678100	-0.2345927910244481
chr18	79677200	79678200	-0.4845718487307494
chr18	79677300	79678300	-0.8212739662807371
chr18	79688900	79689900	0.8033757694857994
chr18	79689000	79690000	0.38742983049115165
chr18	79689100	79690100	1.1283273153135331
chr18	79689200	79690200	1.15794707621779
chr18	79689300	79690300	1.4378594766305697
chr18	79689400	79690400	0.9285330521353437
chr18	79689500	79690500	0.940326104906
chr18	79689600	79690600	0.2559396578166029
chr18	79689700	79690700	-0.07379782377790645
chr18	79689800	79690800	0.08307823703648258
chr18	79689900	79690900	0.2641011680523949
chr18	79690000	79691000	0.8215664725703976
chr18	79690100	79691100	0.23837351284701155
chr18	79690200	79691200	0.15230092848548799
chr18	79690300	79691300	-0.4211659600705261
chr18	79692900	79693900	0.2847742379024153
chr18	79693000	79694000	0.42423860988863815
chr18	79693100	79694100	0.28958672426184506
chr18	79693200	79694200	0.38046063840235617
chr18	79694600	79695600	1.4459841665409356
chr18	79694700	79695700	1.564888738780038
chr18	79694800	79695800	1.5919976588509654
chr18	79694900	79695900	1.6853596390850094
chr18	79695000	79696000	1.7813435955060566
chr18	79695100	79696100	2.2608309180031365
chr18	79695200	79696200	2.671981775294535
chr18	79697400	79698400	1.6860781813365957
chr18	79697500	79698500	1.9779671321357035
chr18	79697600	79698600	2.5388601579575028
chr18	79697700	79698700	2.701289173476352
chr18	79697800	79698800	2.8296499063911034
chr18	79697900	79698900	3.582038079400112
chr18	79698000	79699000	3.779514680780691
chr18	79698100	79699100	4.093021892995703
chr18	79698200	79699200	3.351690998914316
chr18	79698300	79699300	2.3863910364872134
chr18	79698400	79699400	2.2568264909057643
chr18	79698500	79699500	1.828088855170641
chr18	79698600	79699600	2.096180689582577
chr18	79698700	79699700	1.80375926304162
chr18	79698800	79699800	2.145514586322493
chr18	79698900	79699900	2.3415639496256317
chr18	79699000	79700000	2.0551956355972405
chr18	79699100	79700100	1.7961847707989766
chr18	79699200	79700200	2.690406775424488
chr18	79699300	79700300	2.3422066216356234
chr18	79699400	79700400	2.5793009419363395
chr18	79699500	79700500	2.6821475526059184
chr18	79699600	79700600	1.8751618785874389
chr18	79699700	79700700	1.85065363869612
chr18	79699800	79700800	1.0699311815143857
chr18	79699900	79700900	0.12403022621785526
chr18	79700000	79701000	0.06097941133092393
chr18	79700100	79701100	-0.5015709287718849
chr18	79700200	79701200	-0.2493177048493191
chr18	79700300	79701300	0.17228213376494175
chr18	79700400	79701400	-0.1635018912020786
chr18	79700500	79701500	0.0711502289786373
chr18	79700600	79701600	0.3286056638315697
chr18	79700700	79701700	0.4949758238902171
chr18	79700800	79701800	0.511414937351959
chr18	79700900	79701900	0.6861000201847526
chr18	79701000	79702000	0.4803234486925653
chr18	79701100	79702100	0.6492468448401559
chr18	79701200	79702200	-0.07527167024067152
chr18	79701300	79702300	-0.31790924888986083
chr18	79709500	79710500	3.0573768887799466
chr18	79709600	79710600	3.3356644984809365
chr18	79709700	79710700	3.0517079595723935
chr18	79710800	79711800	2.765627041289792
chr18	79710900	79711900	3.233815838519265
chr18	79712000	79713000	0.7148533209503009
chr18	79712100	79713100	1.8911018498314325
chr18	79712200	79713200	1.9767449239082973
chr18	79712300	79713300	1.769046908050088
chr18	79712400	79713400	1.6555946318635661
chr18	79712500	79713500	2.06370933943404
chr18	79712600	79713600	2.453129458748456
chr18	79712700	79713700	2.678465720626037
chr18	79712800	79713800	3.3061927436276046
chr18	79712900	79713900	4.039057254668702
chr18	79713000	79714000	4.742236470939812
chr18	79713200	79714200	4.557389561680761
chr18	79713300	79714300	4.486674819474693
chr18	79713400	79714400	4.598455449401992
chr18	79713500	79714500	4.5218028309555125
chr18	79713600	79714600	3.8033021741842266
chr18	79718000	79719000	2.8111816271691263
chr18	79718100	79719100	3.001285399241605
chr18	79718200	79719200	3.482409488475073
chr18	79718300	79719300	4.043222608270439
chr18	79718400	79719400	4.630792833580116
chr18	79718500	79719500	4.863166869496668
chr18	79718600	79719600	4.96127138299667
chr18	79718700	79719700	4.9004101047755135
chr18	79718800	79719800	4.7665426428017845
chr18	79720400	79721400	2.743647528526114
chr18	79720500	79721500	2.646167627102123
chr18	79720600	79721600	3.318086893612341
chr18	79720700	79721700	2.9974337794930754
chr18	79720800	79721800	2.848161122826265
chr18	79720900	79721900	3.2984102783124145
chr18	79721000	79722000	3.5370698160229215
chr18	79721100	79722100	3.028410392097707
chr18	79721200	79722200	3.0793650294660906
chr18	79721300	79722300	2.7588726804308514
chr18	79722100	79723100	0.4518680538850696
chr18	79722200	79723200	1.175073013797718
chr18	79722300	79723300	2.086692329920273
chr18	79722400	79723400	2.2675378535932795
chr18	79722500	79723500	2.625766433995329
chr18	79722600	79723600	2.627479159169232
chr18	79722700	79723700	2.447813157068893
chr18	79722800	79723800	2.659416821078642
chr18	79722900	79723900	2.507739220805868
chr18	79723000	79724000	3.206870650628153
chr18	79723100	79724100	2.8140880653555307
chr18	79723200	79724200	2.588732589445042
chr18	79723300	79724300	1.7145152084247253
chr18	79723400	79724400	1.3178474876255304
chr18	79723500	79724500	1.1008001411153392
chr18	79724700	79725700	2.0297885318035176
chr18	79724800	79725800	2.728190843591958
chr18	79724900	79725900	2.6060316819569875
chr18	79725000	79726000	2.726108020086234
chr18	79725100	79726100	2.766529510819149
chr18	79725200	79726200	2.8114099081500896
chr18	79725300	79726300	2.5206126575229826
chr18	79725400	79726400	2.4091052932375763
chr18	79725500	79726500	2.1676209164417792
chr18	79725600	79726600	1.9634747584470205
chr18	79725700	79726700	2.098156241632454
chr18	79727000	79728000	3.5022810549333045
chr18	79727100	79728100	3.4764845934654818
chr18	79727200	79728200	3.5039643051421883
chr18	79727300	79728300	3.4899728867302002
chr18	79727400	79728400	2.743494269101669
chr18	79727500	79728500	1.829489455734364
chr18	79727600	79728600	1.4328891289007712
chr18	79730800	79731800	3.2151307865346244
chr18	79730900	79731900	3.183454315081492
chr18	79731000	79732000	3.4307629175245156
chr18	79731100	79732100	3.34983995592568
chr18	79732700	79733700	2.8669822104275964
chr18	79732800	79733800	3.0472006805208123
chr18	79732900	79733900	2.6199867399139447
chr18	79733000	79734000	2.3799397792448977
chr18	79733100	79734100	2.4811226172379444
chr18	79733200	79734200	2.022505230451419
chr18	79733300	79734300	1.3086510388878103
chr18	79733400	79734400	0.9766654077492845
chr18	79733500	79734500	0.4833240786710109
chr18	79733600	79734600	0.3419214302925087
chr18	79736900	79737900	2.8491189187005195
chr18	79737000	79738000	2.5643636464510835
chr18	79738700	79739700	1.99568222906076
chr18	79738800	79739800	2.230013281120176
chr18	79738900	79739900	2.6282559183786134
chr18	79739000	79740000	2.8428567849898454
chr18	79740000	79741000	2.115180630092494
chr18	79740100	79741100	1.956215999952896
chr18	79740200	79741200	1.5552895592625475
chr18	79740300	79741300	1.371106999081212
chr18	79740400	79741400	1.4418558968065838
chr18	79740500	79741500	1.52280880289151
chr18	79740600	79741600	1.428315196687314
chr18	79740700	79741700	1.7913950997190513
chr18	79742100	79743100	-0.1671316920445714
chr18	79742200	79743200	0.1475720922138994
chr18	79742300	79743300	0.7066681338134666
chr18	79742400	79743400	1.4789510596038575
chr18	79742500	79743500	1.2815004368232557
chr18	79742600	79743600	1.9004340527726495
chr18	79743000	79744000	2.5420082654356846
chr18	79743200	79744200	2.272793783411984
chr18	79749300	79750300	3.132767048842616
chr18	79749400	79750400	3.2690158932430804
chr18	79751200	79752200	2.561431765968623
chr18	79751300	79752300	2.30331572385157
chr18	79751400	79752400	1.6845136739424251
chr18	79751500	79752500	1.568459515380798
chr18	79752800	79753800	3.2822935630126486
chr18	79752900	79753900	3.44849408619869
chr18	79753000	79754000	3.227439444585668
chr18	79753100	79754100	3.3429572568021437
chr18	79754500	79755500	1.9867315327070016
chr18	79754600	79755600	2.102191805634441
chr18	79754700	79755700	1.871235974845688
chr18	79754800	79755800	2.4031057622877463
chr18	79754900	79755900	2.600153219068901
chr18	79755000	79756000	2.682773948746532
chr18	79755100	79756100	3.298507119616949
chr18	79755200	79756200	3.2984492863177435
chr18	79755300	79756300	3.2335127275235998
chr18	79755400	79756400	2.5702286240613392
chr18	79761100	79762100	0.05866896313112468
chr18	79761200	79762200	0.20203419400585748
chr18	79761300	79762300	0.28048534325085983
chr18	79761400	79762400	0.178475778085333
chr18	79761500	79762500	0.3309203743888817
chr18	79766500	79767500	2.599025085487999
chr18	79766600	79767600	2.5154080471292617
chr18	79766700	79767700	2.345781826620119
chr18	79766800	79767800	2.4076467450390013
chr18	79766900	79767900	2.3465919904720565
chr18	79767000	79768000	2.20249328751833
chr18	79767100	79768100	1.7826276808141448
chr18	79773800	79774800	3.452119926591587
chr18	79773900	79774900	2.9726908128802187
chr18	79783000	79784000	1.926741489290671
chr18	79783100	79784100	1.8795115268631908
chr18	79783200	79784200	2.185565121253366
chr18	79783300	79784300	2.1580663031632694
chr18	79783400	79784400	2.7857161037856013
chr18	79783500	79784500	3.628823136144313
chr18	79783600	79784600	3.3985295718198767
chr18	79783700	79784700	3.5221330775804405
chr18	79783800	79784800	3.0602931173274817
chr18	79783900	79784900	3.2749147800841234
chr18	79784000	79785000	2.971629039288944
chr18	79789700	79790700	2.689789197388024
chr18	79789800	79790800	2.8476094293870573
chr18	79789900	79790900	2.5002026679537406
chr18	79790000	79791000	2.9501596850032237
chr18	79790100	79791100	2.5803250435364773
chr18	79790200	79791200	2.2431951487399258
chr18	79790300	79791300	1.8692664714721952
chr18	79790400	79791400	2.116401598933286
chr18	79790500	79791500	2.057027235261587
chr18	79792100	79793100	3.4296652705882584
chr18	79792200	79793200	3.725977432190104
chr18	79792300	79793300	3.5765533399016087
chr18	79792400	79793400	4.221174528724408
chr18	79792500	79793500	4.446200088177641
chr18	79792600	79793600	4.02334169545603
chr18	79792700	79793700	3.4424366230024463
chr18	79792800	79793800	3.303334707795768
chr18	79792900	79793900	2.9867733987974434
chr18	79793000	79794000	2.79100647741639
chr18	79793100	79794100	2.474886553524419
chr18	79794000	79795000	3.516911172537243
chr18	79794100	79795100	4.058860756893684
chr18	79794200	79795200	4.600933649632272
chr18	79799300	79800300	2.478053533993186
chr18	79799400	79800400	2.818142399634187
chr18	79799500	79800500	3.2995828675052667
chr18	79799600	79800600	3.6773296129864224
chr18	79799700	79800700	4.2149026082667325
chr18	79799800	79800800	4.483371662111205
chr18	79799900	79800900	4.4811924891244015
chr18	79800000	79801000	4.005786382107455
chr18	79800100	79801100	3.800639343355667
chr18	79802500	79803500	2.7033957252346834
chr18	79802600	79803600	3.056301725181933
chr18	79802700	79803700	3.5071724727858986
chr18	79802800	79803800	3.96397716256654
chr18	79802900	79803900	4.551493393814591
chr18	79803000	79804000	4.470980711006142
chr18	79803100	79804100	5.186767998233206
chr18	79803200	79804200	5.548444043296974
chr18	79803300	79804300	5.39780407494452
chr18	79803400	79804400	5.437656091273827
chr18	79803500	79804500	5.727325741059519
chr18	79803600	79804600	5.535764189605255
chr18	79803700	79804700	4.915996226692292
chr18	79803800	79804800	4.228502289173576
chr18	79803900	79804900	3.6088773494042368
chr18	79805900	79806900	2.4172918248210866
chr18	79806000	79807000	2.4878262818356403
chr18	79806100	79807100	2.5617912923144983
chr18	79806200	79807200	3.0629216882316253
chr18	79806300	79807300	2.601580014022646
chr18	79806400	79807400	2.446630240446832
chr18	79806500	79807500	2.4333873210288117
chr18	79806600	79807600	2.754518146491074
chr18	79806700	79807700	2.9742845415433776
chr18	79806800	79807800	3.0046593854877437
chr18	79806900	79807900	3.1959869298047816
chr18	79807000	79808000	3.267871701327843
chr18	79809600	79810600	3.6445759965591176
chr18	79809700	79810700	3.0983242090142618
chr18	79809800	79810800	2.950200583955232
chr18	79809900	79810900	2.757577522997885
chr18	79810000	79811000	2.6126804262807384
chr18	79810100	79811100	2.299711200123978
chr18	79810200	79811200	2.2997871209075003
chr18	79810300	79811300	1.7926263105354556
chr18	79810400	79811400	1.5100993886035363
chr18	79810500	79811500	0.9687736904479868
chr18	79810600	79811600	1.005083005898398
chr18	79810700	79811700	1.6468630828468471
chr18	79810800	79811800	1.6041549745363886
chr18	79810900	79811900	1.9090584102936183
chr18	79811000	79812000	1.89676380511548
chr18	79811100	79812100	1.943129624045934
chr18	79811200	79812200	2.3696253756493904
chr18	79811300	79812300	3.443704016778109
chr18	79811400	79812400	3.206300647970622
chr18	79811500	79812500	3.6580992005621247
chr18	79811600	79812600	3.6376281661966186
chr18	79811700	79812700	3.0786958913369653
chr18	79811800	79812800	3.1236625492266024
chr18	79811900	79812900	2.8115078976467776
chr18	79812000	79813000	2.557460117231902
chr18	79820900	79821900	1.4300858190829144
chr18	79821000	79822000	1.4001064900909497
chr18	79821100	79822100	1.7175907425530248
chr18	79821200	79822200	2.186110436091732
chr18	79821300	79822300	2.319090782396525
chr18	79821400	79822400	2.819328211647243
chr18	79821500	79822500	2.6729141940800667
chr18	79821600	79822600	3.2400577358506117
chr18	79821700	79822700	3.366388993454233
chr18	79821800	79822800	3.9565856474986565
chr18	79821900	79822900	4.306201918008291
chr18	79822000	79823000	4.415247600709759
chr18	79822100	79823100	4.3928184791124245
chr18	79822200	79823200	4.380150469461489
chr18	79822300	79823300	4.783531959948302
chr18	79822400	79823400	4.424410785081753
chr18	79822500	79823500	4.752028904340494
chr18	79822600	79823600	4.127549394070201
chr18	79822700	79823700	3.5756214517750515
chr18	79822800	79823800	2.970880596997949
chr18	79822900	79823900	2.516393572964688
chr18	79823000	79824000	2.3880274864479256
chr18	79823100	79824100	2.18858892440854
chr18	79823200	79824200	1.9170093345745616
chr18	79823300	79824300	1.6587208845808534
chr18	79823400	79824400	1.334037034826709
chr18	79826000	79827000	1.7390435341265622
chr18	79826100	79827100	1.9606248345312198
chr18	79826200	79827200	2.5333729742415865
chr18	79826300	79827300	3.0441037283582997
chr18	79826400	79827400	3.0648510382180665
chr18	79826500	79827500	2.924372858142032
chr18	79826600	79827600	3.2305373753635984
chr18	79826700	79827700	3.285294975573452
chr18	79826800	79827800	3.3648491323030227
chr18	79826900	79827900	3.3868113436643403
chr18	79827000	79828000	3.5758120610651054
chr18	79827100	79828100	3.911440792296768
chr18	79827200	79828200	2.833388599832153
chr18	79827300	79828300	2.949408508221344
chr18	79827400	79828400	3.255335018265062
chr18	79827500	79828500	3.789067073211436
chr18	79827600	79828600	3.5100566898340935
chr18	79827700	79828700	3.5546104354332497
chr18	79831700	79832700	3.81301245546256
chr18	79831800	79832800	3.4638641045888177
chr18	79831900	79832900	3.2253191661807965
chr18	79832000	79833000	2.9609337575882493
chr18	79832100	79833100	1.874620344246864
chr18	79835400	79836400	1.3816934397218128
chr18	79835500	79836500	1.8192842997006928
chr18	79835600	79836600	1.9354623434701863
chr18	79835700	79836700	1.7316522965507106
chr18	79835800	79836800	2.052138614416306
chr18	79835900	79836900	2.2043935166291484
chr18	79836000	79837000	2.068502450066176
chr18	79836100	79837100	1.8707172714089104
chr18	79836200	79837200	2.0642557576765177
chr18	79836300	79837300	1.87836674701056
chr18	79836400	79837400	2.0324532251833416
chr18	79836500	79837500	1.9379373772745527
chr18	79836600	79837600	1.7420248808093255
chr18	79836700	79837700	1.8905174483019147
chr18	79836800	79837800	2.1158910855946456
chr18	79836900	79837900	2.4420338046687204
chr18	79837000	79838000	2.3128092990829168
chr18	79837100	79838100	2.9798325892206914
chr18	79837200	79838200	2.8420006724244065
chr18	79837300	79838300	2.0945150412260385
chr18	79837400	79838400	1.9618573209676229
chr18	79837500	79838500	1.9196527099889151
chr18	79837600	79838600	2.0592954258761056
chr18	79837700	79838700	2.21511741015283
chr18	79837800	79838800	2.213210346621376
chr18	79837900	79838900	1.9859179620660559
chr18	79838000	79839000	2.6899673973389313
chr18	79838100	79839100	2.52215904935976
chr18	79838200	79839200	2.683850700690825
chr18	79838300	79839300	3.454286792462413
chr18	79838400	79839400	3.8419023903031375
chr18	79838500	79839500	3.8395120271623857
chr18	79838600	79839600	3.7441132941744977
chr18	79838700	79839700	3.627354613087995
chr18	79838800	79839800	3.6590655802718723
chr18	79838900	79839900	3.7470394725320975
chr18	79839000	79840000	3.309679025796419
chr18	79839100	79840100	3.0872734038158685
chr18	79839200	79840200	3.060960311659817
chr18	79839300	79840300	2.6298655507206035
chr18	79839400	79840400	2.5659782850942423
chr18	79839500	79840500	2.605669068288295
chr18	79839600	79840600	2.59326536051801
chr18	79839700	79840700	2.5997424975149235
chr18	79839800	79840800	2.351190947840576
chr18	79839900	79840900	2.0816223907560047
chr18	79840000	79841000	2.419321292581427
chr18	79840100	79841100	2.2812172230451813
chr18	79840200	79841200	1.5292910338842267
chr18	79840300	79841300	1.6173753912236282
chr18	79840400	79841400	1.9727431742521464
chr18	79840500	79841500	2.314956198840847
chr18	79840600	79841600	2.0669863498542536
chr18	79840700	79841700	2.0830706364399205
chr18	79840800	79841800	1.9799109905994643
chr18	79840900	79841900	2.105442319570092
chr18	79841000	79842000	2.213189394530276
chr18	79841100	79842100	1.7476883737478337
chr18	79841200	79842200	2.150741580629924
chr18	79841300	79842300	2.936575788856565
chr18	79841400	79842400	1.7768691555192668
chr18	79841500	79842500	1.2405476218350435
chr18	79841600	79842600	1.4911617718799208
chr18	79841700	79842700	1.1952474182393908
chr18	79841800	79842800	0.8520582936907549
chr18	79841900	79842900	0.5122480343350522
chr18	79842000	79843000	-0.3240439922931789
chr18	79842700	79843700	1.9316021602959783
chr18	79842800	79843800	1.9584703141085136
chr18	79842900	79843900	1.5140304149015502
chr18	79843000	79844000	2.0282491570708716
chr18	79843100	79844100	1.9472911999648344
chr18	79843200	79844200	1.7725671131162142
chr18	79843300	79844300	2.3407106229277166
chr18	79843400	79844400	2.408397667932363
chr18	79843500	79844500	2.3242171271964933
chr18	79843600	79844600	2.856772329722987
chr18	79843700	79844700	3.2198854887684787
chr18	79843800	79844800	3.2217103025313727
chr18	79843900	79844900	3.623246904352278
chr18	79844000	79845000	3.265430504439571
chr18	79844100	79845100	3.424043022819029
chr18	79844200	79845200	3.814893033037344
chr18	79844300	79845300	3.134175934901343
chr18	79844400	79845400	3.3014708953005774
chr18	79844500	79845500	2.255496694596727
chr18	79844600	79845600	2.042242397211421
chr18	79844700	79845700	1.5930908194870923
chr18	79844800	79845800	1.88355759035852
chr18	79844900	79845900	2.6241352018976105
chr18	79845000	79846000	3.2855956186308397
chr18	79854000	79855000	3.1237240588542137
chr18	79854100	79855100	2.9304738703137145
chr18	79854200	79855200	2.944998027763741
chr18	79854300	79855300	3.1040252887468838
chr18	79854400	79855400	4.050212646991716
chr18	79854500	79855500	4.46778419940715
chr18	79854600	79855600	4.743934066865574
chr18	79854700	79855700	4.5956505202425255
chr18	79854800	79855800	4.7192788888047845
chr18	79854900	79855900	4.357473185777607
chr18	79855000	79856000	3.6626538007470275
chr18	79855100	79856100	3.6386791869767032
chr18	79855200	79856200	3.604058056176727
chr18	79857100	79858100	2.330193808457857
chr18	79857200	79858200	3.091437665248023
chr18	79857300	79858300	3.127573840381531
chr18	79857400	79858400	3.261722563501719
chr18	79857500	79858500	3.241797045195605
chr18	79857600	79858600	3.3855552388058623
chr18	79857700	79858700	3.534064101385685
chr18	79857800	79858800	3.528175461322076
chr18	79857900	79858900	3.1137203606461887
chr18	79858000	79859000	2.6601373570167737
chr18	79858100	79859100	2.3248646843450604
chr18	79858200	79859200	1.571138120500316
chr18	79858300	79859300	1.4169263832896941
chr18	79879000	79880000	1.778960045892804
chr18	79879100	79880100	1.8296365466474904
chr18	79879200	79880200	1.8898942765913984
chr18	79879300	79880300	1.8422174729818783
chr18	79880400	79881400	3.518626538759228
chr18	79880500	79881500	3.090234980645877
chr18	79883400	79884400	3.447041556476044
chr18	79883500	79884500	3.9269997011635915
chr18	79883600	79884600	4.151966937371626
chr18	79883700	79884700	4.340941413770349
chr18	79883800	79884800	4.862477007784488
chr18	79883900	79884900	5.3907467502447535
chr18	79884000	79885000	5.469496966327872
chr18	79884100	79885100	4.904372988169119
chr18	79884200	79885200	5.184441236670913
chr18	79884300	79885300	5.257748014636628
chr18	79884400	79885400	4.742415773082759
chr18	79884500	79885500	4.757259831283776
chr18	79884600	79885600	5.576762976861981
chr18	79884700	79885700	6.094133021935412
chr18	79884800	79885800	6.037449467195567
chr18	79884900	79885900	5.943700044304364
chr18	79887700	79888700	3.4616847200562693
chr18	79887800	79888800	3.4150585893199445
chr18	79887900	79888900	3.065262981414544
chr18	79888000	79889000	3.4772883861484423
chr18	79888100	79889100	3.91915938922918
chr18	79888200	79889200	4.060678883772996
chr18	79888300	79889300	3.6451514831160585
chr18	79888400	79889400	3.4207602095119807
chr18	79888500	79889500	2.692614679143144
chr18	79888600	79889600	2.062903912502001
chr18	79888700	79889700	2.226129432086691
chr18	79888800	79889800	2.144897077831732
chr18	79888900	79889900	2.7331023545278597
chr18	79889000	79890000	2.1965354660904555
chr18	79889100	79890100	1.8158699347645268
chr18	79890000	79891000	2.4567391203268323
chr18	79890100	79891100	2.7168739915660165
chr18	79890200	79891200	2.9573595086950224
chr18	79890300	79891300	3.032519248606143
chr18	79890400	79891400	2.6987625934826025
chr18	79890500	79891500	2.8443995660323376
chr18	79890600	79891600	2.0306760888863398
chr18	79890700	79891700	2.698694648850019
chr18	79890800	79891800	2.6435048350965684
chr18	79890900	79891900	3.3848450311477825
chr18	79891000	79892000	3.6150400682219046
chr18	79891100	79892100	3.786959371284226
chr18	79891200	79892200	3.952034447912548
chr18	79891300	79892300	3.8770146615690284
chr18	79891400	79892400	4.002443722429255
chr18	79891500	79892500	3.7190580814344485
chr18	79891600	79892600	3.8087726302106137
chr18	79896600	79897600	0.4291209545358661
chr18	79896700	79897700	0.7735097928001846
chr18	79896800	79897800	1.0480837792462496
chr18	79896900	79897900	2.11535123740264
chr18	79897000	79898000	2.5637062616303936
chr18	79897100	79898100	2.6500905767910803
chr18	79897200	79898200	2.8172450027938414
chr18	79897300	79898300	2.6374024104328733
chr18	79897400	79898400	3.0863425551849812
chr18	79897500	79898500	2.8546182769703496
chr18	79897600	79898600	3.341653500403195
chr18	79903300	79904300	5.783145517181794
chr18	79903400	79904400	6.772971988194325
chr18	79903500	79904500	7.0593530545629655
chr18	79903600	79904600	7.083115956174581
chr18	79903700	79904700	7.100989579169644
chr18	79903800	79904800	7.198900056082263
chr18	79903900	79904900	7.129652261914844
chr18	79904000	79905000	6.256952867267144
chr18	79904100	79905100	5.296237169023868
chr18	79907400	79908400	2.072583439789116
chr18	79907500	79908500	1.7544534306316495
chr18	79907600	79908600	1.3006460338179202
chr18	79907700	79908700	0.6846135068454046
chr18	79907800	79908800	0.856388365707615
chr18	79907900	79908900	0.6997199057953294
chr18	79908000	79909000	0.35573989354449936
chr18	79908100	79909100	0.7952786517514732
chr18	79908200	79909200	0.32854704245163663
chr18	79908300	79909300	-0.08418571754223457
chr18	79908400	79909400	0.5940142033836501
chr18	79908500	79909500	0.5418587406912733
chr18	79916800	79917800	6.050710423224811
chr18	79916900	79917900	6.315761145042348
chr18	79917000	79918000	6.020242862002888
chr18	79917100	79918100	6.181980644770584
chr18	79917200	79918200	6.3845660120053696
chr18	79917300	79918300	6.316476146808323
chr18	79917400	79918400	6.5756892772509055
chr18	79917500	79918500	6.0346367948446025
chr18	79917600	79918600	5.286104666466444
chr18	79917700	79918700	4.9664636808540426
chr18	79917800	79918800	4.539399507895009
chr18	79917900	79918900	4.174553477118278
chr18	79918000	79919000	4.023916294371616
chr18	79923300	79924300	3.3797716185087463
chr18	79923400	79924400	3.5290562804943786
chr18	79923500	79924500	4.050021760014832
chr18	79923600	79924600	3.4796464075327265
chr18	79923700	79924700	3.3669535141156053
chr18	79923800	79924800	3.1259598172874314
chr18	79923900	79924900	3.143300304578881
chr18	79924000	79925000	2.8705974155112366
chr18	79924100	79925100	2.597884769137456
chr18	79924200	79925200	2.1571255411545898
chr18	79924300	79925300	2.2486325556566817
chr18	79924400	79925400	2.5463271008952897
chr18	79924500	79925500	2.7447983520924706
chr18	79924600	79925600	2.889913237505919
chr18	79924700	79925700	2.9732680609585804
chr18	79924800	79925800	2.701195147665128
chr18	79924900	79925900	2.9205913068557448
chr18	79925000	79926000	2.7833447068909143
chr18	79925100	79926100	2.657135205951696
chr18	79925800	79926800	2.9026238573273977
chr18	79925900	79926900	2.989397421240401
chr18	79926000	79927000	3.277007885096571
chr18	79926100	79927100	3.433366071778012
chr18	79926200	79927200	4.138664653529518
chr18	79926300	79927300	4.6677358412307335
chr18	79926400	79927400	5.077568812885825
chr18	79926500	79927500	4.897758111129184
chr18	79926600	79927600	4.828671486078943
chr18	79926700	79927700	5.386628003215681
chr18	79926800	79927800	5.966792079786671
chr18	79926900	79927900	6.397654269532815
chr18	79927000	79928000	6.184195862231374
chr18	79927100	79928100	6.1134444775249275
chr18	79927200	79928200	5.439555566292099
chr18	79927300	79928300	4.7658525077468985
chr18	79927400	79928400	4.279446519113478
chr18	79927500	79928500	3.6179219086620407
chr18	79927600	79928600	3.3330961559937404
chr18	79927700	79928700	3.1453626195908813
chr18	79927800	79928800	3.2400520098024312
chr18	79927900	79928900	3.4803678751440925
chr18	79928000	79929000	3.3637487795451095
chr18	79928100	79929100	3.780489046756105
chr18	79928200	79929200	3.2494448584062314
chr18	79928300	79929300	3.3359288698371636
chr18	79928400	79929400	3.9383161878812682
chr18	79928500	79929500	3.6925990362739145
chr18	79928600	79929600	3.6964637014378368
chr18	79928700	79929700	3.0335163664638136
chr18	79928800	79929800	2.3089747578853426
chr18	79928900	79929900	1.6986500227013115
chr18	79929000	79930000	1.8097437201098483
chr18	79929100	79930100	0.9580871099880428
chr18	79929200	79930200	1.6506115571845408
chr18	79929300	79930300	1.776736555775415
chr18	79929400	79930400	0.648853571509187
chr18	79929500	79930500	1.5968252409424335
chr18	79929600	79930600	1.3658298730496656
chr18	79929700	79930700	1.3693956591153853
chr18	79929800	79930800	1.2134504370035937
chr18	79929900	79930900	1.3042968368759416
chr18	79930000	79931000	1.234671607296844
chr18	79930100	79931100	1.4522776424288806
chr18	79930200	79931200	1.2275100214331736
chr18	79930300	79931300	1.238967811531901
chr18	79931400	79932400	1.64959019507547
chr18	79931500	79932500	1.7910688430600172
chr18	79931600	79932600	1.803118885136712
chr18	79931700	79932700	1.7852774590626164
chr18	79931800	79932800	1.6957954681971
chr18	79931900	79932900	2.0721390702202442
chr18	79934500	79935500	1.8534006880843328
chr18	79934600	79935600	1.952264487001708
chr18	79934700	79935700	1.754744831452266
chr18	79934800	79935800	2.47335562810452
chr18	79934900	79935900	2.2924625665163774
chr18	79935000	79936000	2.7050418905020086
chr18	79935100	79936100	2.1378318087435617
chr18	79935200	79936200	2.3456812706801324
chr18	79935300	79936300	2.7023389856001683
chr18	79935400	79936400	2.7853322890533847
chr18	79935500	79936500	2.4581010881732466
chr18	79935600	79936600	2.165166498096736
chr18	79935700	79936700	2.1398661457083232
chr18	79935800	79936800	2.267816189760867
chr18	79935900	79936900	3.1319592958547
chr18	79936000	79937000	3.8934374130909535
chr18	79936100	79937100	4.052203597633982
chr18	79936200	79937200	4.3083184881095695
chr18	79936300	79937300	4.4133690086932615
chr18	79936400	79937400	5.030582326973809
chr18	79936500	79937500	5.180289111707911
chr18	79936600	79937600	5.492599120616324
chr18	79936700	79937700	6.349715353526246
chr18	79936800	79937800	6.193315951801442
chr18	79936900	79937900	5.565024069815341
chr18	79937000	79938000	5.359714726371269
chr18	79937100	79938100	5.1344821083379815
chr18	79937200	79938200	4.111156753649385
chr18	79937300	79938300	3.8593055972818937
chr18	79937400	79938400	3.7183599188447034
chr18	79937500	79938500	3.93999178169581
chr18	79937600	79938600	3.69177820823736
chr18	79937700	79938700	3.0801266480698013
chr18	79937800	79938800	2.478500701204702
chr18	79937900	79938900	2.4579203990775498
chr18	79938000	79939000	1.727104940693126
chr18	79938100	79939100	1.6598204728234924
chr18	79939400	79940400	1.821840354388228
chr18	79939500	79940500	1.8370635275704712
chr18	79939600	79940600	2.3712970899818626
chr18	79939700	79940700	2.891742919944124
chr18	79939800	79940800	3.3018252504503547
chr18	79939900	79940900	3.6772387225478433
chr18	79940000	79941000	4.135210511575745
chr18	79940100	79941100	4.445038667819449
chr18	79940200	79941200	4.659838280640667
chr18	79940300	79941300	4.776997188746644
chr18	79940400	79941400	4.979009806932818
chr18	79940500	79941500	5.3206971741172415
chr18	79940600	79941600	4.6711457614877006
chr18	79940700	79941700	4.346188390334143
chr18	79940800	79941800	4.481397216094686
chr18	79940900	79941900	4.308215766159162
chr18	79941000	79942000	4.089866788761751
chr18	79941100	79942100	3.454307600437416
chr18	79941200	79942200	3.1732909623551224
chr18	79941300	79942300	2.7377523158353387
chr18	79941400	79942400	2.1704119041326666
chr18	79941500	79942500	1.6583231093111568
chr18	79947600	79948600	1.7590985707570113
chr18	79947700	79948700	1.25781657461978
chr18	79947800	79948800	1.3178756774770295
chr18	79947900	79948900	1.7850868508204971
chr18	79948000	79949000	1.7036422820014034
chr18	79948100	79949100	1.806092113080192
chr18	79948200	79949200	1.7279222597467094
chr18	79948300	79949300	2.2005298885490463
chr18	79948400	79949400	2.4746066368473483
chr18	79948500	79949500	2.7485362254090924
chr18	79948600	79949600	2.7170555168114645
chr18	79948700	79949700	2.4824265122401323
chr18	79948800	79949800	2.6165315230122252
chr18	79948900	79949900	1.66456334107337
chr18	79949000	79950000	1.231448278247472
chr18	79949100	79950100	0.4666334701016444
chr18	79949200	79950200	0.5516525671106673
chr18	79949300	79950300	0.2414630803383559
chr18	79949400	79950400	-0.1070342336239409
chr18	79949500	79950500	-0.32529881153212004
chr18	79949600	79950600	-0.09817582583125424
chr18	79949700	79950700	0.34904466532424633
chr18	79949800	79950800	0.250529697012334
chr18	79949900	79950900	1.09275062431354
chr18	79950000	79951000	1.5720924242940717
chr18	79950100	79951100	2.3924043564416517
chr18	79950200	79951200	2.420654698119903
chr18	79950300	79951300	2.2874151209935487
chr18	79950400	79951400	2.4391361493287347
chr18	79953800	79954800	1.763853904752578
chr18	79953900	79954900	2.511680079743201
chr18	79954000	79955000	2.4223806058153907
chr18	79954100	79955100	2.4273893616590736
chr18	79954200	79955200	2.7888173280847406
chr18	79954300	79955300	1.5025817394782088
chr18	79954400	79955400	1.5593053399323276
chr18	79954500	79955500	2.5245553138058874
chr18	79954600	79955600	2.702763135591012
chr18	79954700	79955700	3.230893573036475
chr18	79954800	79955800	3.4290150603203298
chr18	79954900	79955900	3.223755729121053
chr18	79955000	79956000	3.6780176899106864
chr18	79955100	79956100	3.637306506335714
chr18	79955200	79956200	3.4538087578358576
chr18	79955300	79956300	3.804897338415652
chr18	79955400	79956400	3.680314267529953
chr18	79955500	79956500	2.984504790762009
chr18	79955600	79956600	2.7492765786249835
chr18	79955700	79956700	2.147817001477676
chr18	79955800	79956800	2.3790340672503745
chr18	79957800	79958800	2.7786185230446336
chr18	79957900	79958900	2.479051803959305
chr18	79958000	79959000	2.5864977043189494
chr18	79958100	79959100	2.0623512373003186
chr18	79958200	79959200	2.7030867982645517
chr18	79958300	79959300	2.4494640357211
chr18	79958400	79959400	2.560110144833273
chr18	79958500	79959500	1.9502165496512955
chr18	79958600	79959600	1.9540092422322608
chr18	79958700	79959700	1.3411785892857475
chr18	79958800	79959800	0.7195104183873596
chr18	79958900	79959900	0.7163069648998256
chr18	79959000	79960000	0.3342931034069786
chr18	79959100	79960100	0.3677537053505369
chr18	79959200	79960200	-0.5912498358209989
chr18	79959300	79960300	-0.1825034630480331
chr18	79961800	79962800	3.4438755408756423
chr18	79961900	79962900	3.4825532628654665
chr18	79962000	79963000	3.277016164601165
chr18	79962100	79963100	4.0792354484381255
chr18	79962200	79963200	4.410621285047049
chr18	79962300	79963300	4.524156995768221
chr18	79962400	79963400	4.5165675476797
chr18	79962500	79963500	4.2564716940619824
chr18	79962600	79963600	3.8142657526985495
chr18	79962700	79963700	3.8144980222325198
chr18	79962800	79963800	3.3438364126967115
chr18	79962900	79963900	3.2260164116972327
chr18	79963000	79964000	3.051153570336487
chr18	79963100	79964100	2.041215950135645
chr18	79964900	79965900	2.7063214340600297
chr18	79965000	79966000	2.42685584047255
chr18	79965100	79966100	2.3078453271139967
chr18	79965200	79966200	1.1769162286263053
chr18	79965300	79966300	1.6157713234318607
chr18	79965400	79966400	1.4388065648204211
chr18	79965500	79966500	1.6414611475081822
chr18	79965600	79966600	1.3850966423140358
chr18	79965700	79966700	1.0758191550876421
chr18	79965900	79966900	0.4467727337203721
chr18	79966100	79967100	-0.3723421006372888
chr18	79966700	79967700	-0.1533075828143927
chr18	79966800	79967800	-0.37085566076934506
chr18	79967000	79968000	0.7012768758613098
chr18	79967100	79968100	0.9977996472658176
chr18	79967200	79968200	0.9988518146914478
chr18	79967300	79968300	1.104185089039449
chr18	79967400	79968400	1.2763962509264195
chr18	79967500	79968500	0.7606755633773252
chr18	79967600	79968600	0.2824771022600997
chr18	79967700	79968700	0.9522383010189236
chr18	79971600	79972600	-0.20307354562850152
chr18	79971700	79972700	-1.3036876427256272
chr18	79971800	79972800	-2.2686421809019603
chr18	79971900	79972900	-1.8898185587785368
chr18	79972000	79973000	-1.3544591222033775
chr18	79972100	79973100	-0.9394417797059016
chr18	79972200	79973200	-0.9990183396786309
chr18	79972300	79973300	-1.1494894828371691
chr18	79972400	79973400	-0.8757765922178065
chr18	79972500	79973500	-1.1691726287359552
chr18	79972600	79973600	-0.054018236382163236
chr18	79972700	79973700	1.0261277325867286
chr18	79972800	79973800	3.527055410610811
chr18	79972900	79973900	4.125283323197196
chr18	79973000	79974000	3.724034612888971
chr18	79973100	79974100	3.5755771213290712
chr18	79973200	79974200	3.0943049213431166
chr18	79973300	79974300	2.9652505564772165
chr18	79973400	79974400	2.5600334703375784
chr18	79973500	79974500	3.2742143568271898
chr18	79973600	79974600	3.2915713346151505
chr18	79973700	79974700	2.765154314502908
chr18	79973800	79974800	1.1127821075207056
chr18	79973900	79974900	0.5143149778543752
chr18	79974000	79975000	1.271180732014017
chr18	79974100	79975100	1.2422530625792902
chr18	79974200	79975200	1.9047173833229427
chr18	79974300	79975300	1.7251060335850503
chr18	79974400	79975400	1.7935769632855774
chr18	79974500	79975500	1.4033512101559529
chr18	79974600	79975600	1.0188305977439571
chr18	79974700	79975700	1.7826364356897717
chr18	79974800	79975800	1.7624041149645986
chr18	79974900	79975900	2.037523919674897
chr18	79975000	79976000	2.036819547727211
chr18	79975100	79976100	2.3127622070550005
chr18	79975200	79976200	2.333333430798522
chr18	79975300	79976300	2.570823557348908
chr18	79975400	79976400	2.4612547155424127
chr18	79975500	79976500	2.760024913168475
chr18	79975600	79976600	2.9415262061878504
chr18	79975700	79976700	2.0117605389638005
chr18	79975800	79976800	2.2012428620762963
chr18	79975900	79976900	1.5380864099986205
chr18	79976000	79977000	0.7287645649918997
chr18	79976100	79977100	0.8814255651627388
chr18	79976200	79977200	1.0901961170007843
chr18	79976300	79977300	1.2033852243274363
chr18	79976400	79977400	1.1354462945529114
chr18	79976500	79977500	0.8792097767473377
chr18	79976600	79977600	0.8642905679090599
chr18	79976900	79977900	2.629864661428561
chr18	79977000	79978000	2.280103968275725
chr18	79977100	79978100	1.7643626995737618
chr18	79977200	79978200	1.6358519169327426
chr18	79977300	79978300	1.8030729303339297
chr18	79977400	79978400	2.12023873613309
chr18	79977500	79978500	2.271636737491983
chr18	79977600	79978600	2.273559120315142
chr18	79977700	79978700	2.8453105578961617
chr18	79977800	79978800	2.9061822846627794
chr18	79977900	79978900	2.2726824858033736
chr18	79978000	79979000	1.927388543718234
chr18	79978100	79979100	1.9245583823353216
chr18	79978200	79979200	2.053338820060904
chr18	79978300	79979300	2.2969542567806163
chr18	79978400	79979400	2.347492006433652
chr18	79978500	79979500	1.9697392860340683
chr18	79978600	79979600	2.5175599932104222
chr18	79978700	79979700	1.9473261193217781
chr18	79978800	79979800	2.096869024021984
chr18	79978900	79979900	1.8417259164584432
chr18	79979000	79980000	2.5025440548433537
chr18	79979100	79980100	2.8761520626475674
chr18	79979200	79980200	2.9926198788912033
chr18	79979300	79980300	2.8078187602188582
chr18	79979400	79980400	2.651122548293936
chr18	79979500	79980500	3.6175092731483134
chr18	79979600	79980600	3.1063515006703764
chr18	79979700	79980700	3.37170488838448
chr18	79979800	79980800	3.3937379736880184
chr18	79979900	79980900	3.8336784144796496
chr18	79980000	79981000	3.9418681669836766
chr18	79980100	79981100	3.295088351959252
chr18	79980200	79981200	2.806899734990331
chr18	79981300	79982300	2.060024230966544
chr18	79981400	79982400	2.2759821786394228
chr18	79981500	79982500	2.5117369302551813
chr18	79981600	79982600	2.8568737457667406
chr18	79981700	79982700	2.9791989141776387
chr18	79981800	79982800	3.4842952483154552
chr18	79981900	79982900	3.4480171859502216
chr18	79982000	79983000	4.035420422278602
chr18	79982100	79983100	3.5990851548441385
chr18	79982200	79983200	3.4688277227609987
chr18	79982300	79983300	3.9294369205665785
chr18	79982400	79983400	3.9462668169386887
chr18	79982500	79983500	3.4544003267632672
chr18	79982600	79983600	3.20327791847807
chr18	79982700	79983700	2.853309203387603
chr18	79982800	79983800	2.1726791993440746
chr18	79982900	79983900	1.9528026474821407
chr18	79983000	79984000	0.9571349592673012
chr18	79983100	79984100	0.8537018468944281
chr18	79983200	79984200	0.4344780911207892
chr18	79983300	79984300	-0.04658431695908609
chr18	79983400	79984400	-0.4672176222274612
chr18	79983500	79984500	-0.07803392315198766
chr18	79983600	79984600	-0.10233315803777293
chr18	79983700	79984700	0.5931023894159858
chr18	79983800	79984800	0.4907055379288159
chr18	79983900	79984900	0.5598877901643924
chr18	79984000	79985000	0.8098737917401819
chr18	79984100	79985100	0.9945642570800944
chr18	79984200	79985200	0.7746539148670484
chr18	79984300	79985300	0.7514778180577941
chr18	79984400	79985400	1.5538177629560712
chr18	79984500	79985500	1.4692082193311349
chr18	79984600	79985600	1.7629541784920488
chr18	79984700	79985700	1.3400299222420702
chr18	79984800	79985800	1.507328707945628
chr18	79984900	79985900	1.4591610229200889
chr18	79985000	79986000	1.5070305266402375
chr18	79985100	79986100	1.140564642126999
chr18	79985200	79986200	1.7551622771125488
chr18	79985300	79986300	1.9393002185875816
chr18	79985400	79986400	1.3687577903574928
chr18	79985500	79986500	1.0135942258858204
chr18	79985600	79986600	0.4511841503599986
chr18	79985700	79986700	0.3007279519737893
chr18	79985800	79986800	0.3589930406549638
chr18	79985900	79986900	0.35919560009722873
chr18	79986000	79987000	0.44142945718096305
chr18	79988600	79989600	1.9883457595757124
chr18	79988700	79989700	1.2883235498474481
chr18	79988800	79989800	1.1657821937070738
chr18	79988900	79989900	0.9633439936993894
chr18	79989000	79990000	0.8127112289068505
chr18	79989100	79990100	0.6367540535900862
chr18	79989200	79990200	1.4640687179690737
chr18	79989300	79990300	1.6768237970277966
chr18	79989400	79990400	1.4942597731797382
chr18	79989500	79990500	1.6090381895030197
chr18	79989600	79990600	1.7359435494882187
chr18	79989700	79990700	2.269598427666219
chr18	79989800	79990800	2.2922112018604803
chr18	79989900	79990900	2.249240019815626
chr18	79990000	79991000	2.4922097854789946
chr18	79990100	79991100	2.7356117937294626
chr18	79991200	79992200	3.7811714591842884
chr18	79991300	79992300	3.4833488728104447
chr18	79991400	79992400	3.6510037817970615
chr18	79991500	79992500	3.8392394890031296
chr18	79991600	79992600	3.9245289237054997
chr18	79991700	79992700	4.0688193606832
chr18	79991800	79992800	4.56698502125424
chr18	79991900	79992900	4.479309726018222
chr18	79993000	79994000	4.42452526915033
chr18	79993100	79994100	3.6578512551951192
chr18	79993200	79994200	3.0939622362561643
chr18	79993300	79994300	3.255785535032766
chr18	79993400	79994400	3.1323090830525486
chr18	79993500	79994500	3.163919873664665
chr18	79993600	79994600	2.9400399966521777
chr18	79993700	79994700	2.5885027007569246
chr18	79993800	79994800	2.718164867657547
chr18	79993900	79994900	2.8995607391651155
chr18	79994000	79995000	2.994317835466306
chr18	79994100	79995100	3.371264482047857
chr18	79994200	79995200	3.2007400660509284
chr18	79994300	79995300	3.1584404053907984
chr18	79994400	79995400	2.9268011481182894
chr18	79994500	79995500	3.2664712176468327
chr18	79994600	79995600	3.12932739124179
chr18	79994700	79995700	2.9533035399731946
chr18	79994800	79995800	2.34313148961324
chr18	79996200	79997200	2.070632515170752
chr18	79996300	79997300	2.515272613376148
chr18	79996400	79997400	2.2406504872721587
chr18	79996500	79997500	2.616774147997569
chr18	79996600	79997600	2.2113219276215266
chr18	79996700	79997700	2.292395840319543
chr18	79996800	79997800	1.87144632024827
chr18	79996900	79997900	2.430823130420728
chr18	79997000	79998000	2.350381995562271
chr18	79997100	79998100	2.2485067025232697
chr18	79997200	79998200	2.381140503507289
chr18	79997300	79998300	2.2968735460190888
chr18	79997400	79998400	2.2494162094569092
chr18	79997500	79998500	1.9820465547156685
chr18	79999600	80000600	2.552723043478864
chr18	79999700	80000700	3.0469104709590713
chr18	79999800	80000800	2.788265660257051
chr18	79999900	80000900	2.476004393217074
chr18	80000000	80001000	2.1933228142715664
chr18	80000100	80001100	2.153821999956693
chr18	80000200	80001200	1.852589199084569
chr18	80000300	80001300	1.8410408038968065
chr18	80000400	80001400	2.6847541608985037
chr18	80000500	80001500	2.423109816527817
chr18	80000600	80001600	2.9944154746914986
chr18	80000700	80001700	2.7478668030162914
chr18	80000800	80001800	2.449493999887262
chr18	80000900	80001900	2.358667591749947
chr18	80001000	80002000	2.467989679888216
chr18	80001100	80002100	2.604515629065712
chr18	80001200	80002200	2.864817540811156
chr18	80001300	80002300	2.8047886805686697
chr18	80001400	80002400	2.187275803883328
chr18	80001500	80002500	2.4545152017642566
chr18	80001600	80002600	2.0470802438892326
chr18	80001700	80002700	2.1499696121705907
chr18	80001800	80002800	2.4295126508972604
chr18	80001900	80002900	2.3851490859195947
chr18	80002000	80003000	2.3308064122737346
chr18	80003100	80004100	1.4596632658430782
chr18	80003200	80004200	1.290271593168353
chr18	80003300	80004300	1.2836686232530734
chr18	80003400	80004400	1.5820297659785432
chr18	80003500	80004500	2.113944753294636
chr18	80003600	80004600	2.2936067558416244
chr18	80003700	80004700	2.392256636593604
chr18	80003800	80004800	2.564878316399766
chr18	80003900	80004900	1.373065013716543
chr18	80006400	80007400	1.5528144800665762
chr18	80006500	80007500	1.1664326862651722
chr18	80006600	80007600	1.3791129675896785
chr18	80006700	80007700	1.10039264471619
chr18	80006800	80007800	2.293051573126683
chr18	80006900	80007900	1.4573104019107554
chr18	80007000	80008000	1.6375264478642464
chr18	80007100	80008100	2.1434448577096643
chr18	80007200	80008200	1.4171762394275391
chr18	80007300	80008300	1.051444569576817
chr18	80007400	80008400	1.5521801461367155
chr18	80007500	80008500	1.7473123195407099
chr18	80007600	80008600	1.335560339384797
chr18	80007700	80008700	1.8306125957793584
chr18	80007800	80008800	0.6331684298818098
chr18	80007900	80008900	1.206647244530355
chr18	80008000	80009000	1.0867657688576162
chr18	80008100	80009100	0.7143377031021694
chr18	80008200	80009200	1.2889024001983664
chr18	80008300	80009300	1.6682936609309034
chr18	80008400	80009400	1.6774911058837982
chr18	80008500	80009500	1.1101885657172532
chr18	80008600	80009600	1.65179968851754
chr18	80008700	80009700	0.8418783966963889
chr18	80008800	80009800	2.026103764612879
chr18	80008900	80009900	2.085573753719532
chr18	80009000	80010000	1.5816245419233421
chr18	80009100	80010100	2.0144548111114573
chr18	80009200	80010200	1.9696030130544688
chr18	80009300	80010300	2.3585581657803107
chr18	80009400	80010400	2.1792182398943867
chr18	80009500	80010500	2.5965288682571166
chr18	80009600	80010600	2.885930636099101
chr18	80009700	80010700	3.0676406566667365
chr18	80009800	80010800	3.146105111936857
chr18	80009900	80010900	3.470702688473345
chr18	80010000	80011000	3.825132144605818
chr18	80010100	80011100	4.126652031063941
chr18	80010200	80011200	4.206393202518985
chr18	80010300	80011300	4.081367518548523
chr18	80010400	80011400	4.157943946788955
chr18	80010500	80011500	4.320853867719261
chr18	80010600	80011600	4.494250146524919
chr18	80010700	80011700	4.640030474571002
chr18	80010800	80011800	4.953691815227306
chr18	80010900	80011900	4.173806326603043
chr18	80011000	80012000	4.05248931617504
chr18	80011100	80012100	3.29985323389787
chr18	80011200	80012200	3.8897816810320758
chr18	80011300	80012300	3.508302346444625
chr18	80011400	80012400	3.043383788290267
chr18	80011500	80012500	3.3089303453394883
chr18	80011600	80012600	2.6950056759467955
chr18	80011700	80012700	2.413773477614167
chr18	80011800	80012800	2.044873179487584
chr18	80011900	80012900	1.777802639294036
chr18	80012000	80013000	2.932889736823319
chr18	80012100	80013100	2.8057400672561843
chr18	80012200	80013200	2.254080506002825
chr18	80013300	80014300	3.970038722091213
chr18	80013400	80014400	4.223954332497787
chr18	80013500	80014500	4.110507688904091
chr18	80013600	80014600	3.9084538607545043
chr18	80013700	80014700	3.746575152737583
chr18	80013800	80014800	3.612696245857472
chr18	80013900	80014900	3.7016539848823196
chr18	80014000	80015000	3.5157771919927114
chr18	80014100	80015100	4.256809716951377
chr18	80014200	80015200	3.3273671554167352
chr18	80014300	80015300	2.9627068037580515
chr18	80014400	80015400	1.9661291004572583
chr18	80014500	80015500	1.7762216229860428
chr18	80014600	80015600	1.3892144034198193
chr18	80017700	80018700	0.14716614254965546
chr18	80017800	80018800	0.916771984412966
chr18	80017900	80018900	0.8879877831823116
chr18	80018000	80019000	0.8756965652719169
chr18	80018100	80019100	0.8826906334714701
chr18	80018200	80019200	0.6796512594337887
chr18	80018300	80019300	0.7799007700317837
chr18	80018400	80019400	0.022002489566968826
chr18	80018500	80019500	1.3573097921043489
chr18	80018600	80019600	2.1468899644039583
chr18	80018700	80019700	2.4351808443166787
chr18	80018800	80019800	1.8112718171942488
chr18	80018900	80019900	1.982409603029749
chr18	80019000	80020000	1.7248497507428022
chr18	80019100	80020100	1.8842601467207318
chr18	80019200	80020200	2.042084663953437
chr18	80019300	80020300	2.261015643331352
chr18	80019400	80020400	2.409970468179972
chr18	80019500	80020500	1.9589042860633827
chr18	80019600	80020600	1.85476532252166
chr18	80019700	80020700	1.406240195649319
chr18	80019800	80020800	1.6013172122143
chr18	80019900	80020900	1.5727039440580877
chr18	80020000	80021000	2.083918166517675
chr18	80020100	80021100	1.6409927506090851
chr18	80020200	80021200	1.9076444845846567
chr18	80020300	80021300	1.2771519200037516
chr18	80020400	80021400	1.6135100159883458
chr18	80020500	80021500	1.5784054980709532
chr18	80020600	80021600	1.5621499322267784
chr18	80020700	80021700	1.3097709719807529
chr18	80020800	80021800	1.3862848496490423
chr18	80020900	80021900	0.8798507196672547
chr18	80021000	80022000	0.6341776729839255
chr18	80021200	80022200	0.8457198257126122
chr18	80021300	80022300	1.4093258711044911
chr18	80021400	80022400	1.1744697183756785
chr18	80021500	80022500	1.233247259723854
chr18	80021600	80022600	1.4947541277204257
chr18	80021700	80022700	1.9026475450707987
chr18	80021800	80022800	2.1090950562159314
chr18	80021900	80022900	2.7764494177477013
chr18	80022000	80023000	2.4816709781395185
chr18	80022100	80023100	2.532236960288321
chr18	80022200	80023200	1.7999873175905254
chr18	80022300	80023300	1.6322182466086763
chr18	80022400	80023400	1.6906629636812975
chr18	80022500	80023500	1.5276245384590763
chr18	80022600	80023600	1.1590111735676667
chr18	80022700	80023700	1.0109278606095582
chr18	80022800	80023800	0.3024414921404944
chr18	80022900	80023900	-0.5238308393009864
chr18	80023000	80024000	0.5894534397307146
chr18	80023100	80024100	1.1614779927433223
chr18	80023200	80024200	1.4996073703902248
chr18	80023300	80024300	1.5040907622192543
chr18	80023400	80024400	1.9083872530616561
chr18	80023500	80024500	2.034657747847953
chr18	80023600	80024600	2.2210018662450683
chr18	80023700	80024700	2.0127021821190656
chr18	80023800	80024800	2.7340011979542203
chr18	80023900	80024900	3.286021373353392
chr18	80024000	80025000	2.649356534454734
chr18	80024100	80025100	2.5123220474753047
chr18	80024200	80025200	2.8633537191324163
chr18	80024300	80025300	3.1530342085499043
chr18	80024400	80025400	2.849638953120204
chr18	80024500	80025500	2.9107494104136764
chr18	80024600	80025600	3.3522713684302223
chr18	80024700	80025700	3.8241218960173375
chr18	80024800	80025800	3.7629003180997818
chr18	80024900	80025900	3.7999763098718278
chr18	80025000	80026000	3.7347086306347457
chr18	80025100	80026100	3.4443054784329634
chr18	80025200	80026200	3.2920380845517005
chr18	80025300	80026300	2.7443680018877887
chr18	80025400	80026400	3.388915272517396
chr18	80025500	80026500	2.6855118527610418
chr18	80025600	80026600	2.4459774534099874
chr18	80025700	80026700	2.3253223154082043
chr18	80025800	80026800	2.0429260126152458
chr18	80025900	80026900	2.478830987325184
chr18	80026000	80027000	2.464176452082642
chr18	80026100	80027100	2.730314997826203
chr18	80026200	80027200	2.889128470531679
chr18	80026300	80027300	3.2448267435240243
chr18	80026400	80027400	2.944534210249945
chr18	80026500	80027500	3.084571014479688
chr18	80026600	80027600	2.998172453429169
chr18	80026700	80027700	2.4495884640854944
chr18	80026800	80027800	2.316213389620024
chr18	80026900	80027900	1.815370610709093
chr18	80027000	80028000	1.8809591754631358
chr18	80028000	80029000	0.45781027628139015
chr18	80028100	80029100	0.6952776730333275
chr18	80028200	80029200	0.6499133514559493
chr18	80028300	80029300	0.5908279996305067
chr18	80028400	80029400	0.6819995661790033
chr18	80028500	80029500	0.5291945632857455
chr18	80028600	80029600	0.9772918040643266
chr18	80028700	80029700	0.8599446754779155
chr18	80028800	80029800	1.3196178018876583
chr18	80028900	80029900	1.7638374751922226
chr18	80029000	80030000	1.9552835285414867
chr18	80029100	80030100	2.014398997373115
chr18	80029200	80030200	1.9872662429459151
chr18	80029300	80030300	2.620118500152097
chr18	80029400	80030400	3.3222167759292085
chr18	80029500	80030500	3.3295427678135017
chr18	80029600	80030600	3.1229322704397364
chr18	80029700	80030700	3.278772213383553
chr18	80029800	80030800	2.9491939267519363
chr18	80029900	80030900	3.2409656830001854
chr18	80030000	80031000	3.193925350471062
chr18	80030100	80031100	3.1295838288409596
chr18	80030200	80031200	3.408813803391889
chr18	80030300	80031300	2.7780179658919693
chr18	80037400	80038400	3.794516204810074
chr18	80037500	80038500	3.3761475513000416
chr18	80037600	80038600	3.5578848287764417
chr18	80037700	80038700	3.2898135679202167
chr18	80037800	80038800	3.039403490790161
chr18	80037900	80038900	2.9636154272976087
chr18	80038000	80039000	3.009192386900727
chr18	80038100	80039100	2.3408130965374228
chr18	80040300	80041300	1.6742488536895508
chr18	80040400	80041400	1.822091883171779
chr18	80040500	80041500	1.9204041413772075
chr18	80040600	80041600	2.0532608562991657
chr18	80040700	80041700	2.1342363215904547
chr18	80040800	80041800	1.9609786772682207
chr18	80040900	80041900	2.070531506239341
chr18	80041000	80042000	1.7749124550178892
chr18	80041100	80042100	1.7531681194245947
chr18	80041200	80042200	2.314355374113814
chr18	80041300	80042300	2.6104347408345
chr18	80041800	80042800	2.66233080105476
chr18	80041900	80042900	2.4615087325197806
chr18	80042000	80043000	2.295695586395405
chr18	80042100	80043100	1.3237088013082388
chr18	80042200	80043200	0.6242046890968381
chr18	80042300	80043300	0.2970714135866675
chr18	80042400	80043400	0.1614521365440222
chr18	80042500	80043500	0.007666829751921239
chr18	80042600	80043600	0.14812437134639386
chr18	80042700	80043700	0.6223999843838326
chr18	80042800	80043800	-0.21166322240880128
chr18	80042900	80043900	-0.1466198716289336
chr18	80049000	80050000	2.654715144514004
chr18	80049100	80050100	2.530427255205572
chr18	80049200	80050200	2.405188102059204
chr18	80049300	80050300	2.721080013177123
chr18	80049400	80050400	3.483279427380439
chr18	80049500	80050500	3.530615211599192
chr18	80049600	80050600	3.48907847441846
chr18	80049700	80050700	3.256736529812703
chr18	80049800	80050800	3.242585009200825
chr18	80049900	80050900	2.277572386384929
chr18	80050000	80051000	2.454961915117094
chr18	80050100	80051100	2.7862602955027618
chr18	80050200	80051200	2.7805250664025194
chr18	80050300	80051300	2.3716725147492594
chr18	80050400	80051400	2.388027965714244
chr18	80050500	80051500	2.163159228917624
chr18	80050600	80051600	2.1573963118734483
chr18	80050700	80051700	2.1906482882170337
chr18	80050800	80051800	2.1279175676836783
chr18	80050900	80051900	2.1685317060226783
chr18	80051000	80052000	1.4399645533322052
chr18	80051100	80052100	1.0637419153562857
chr18	80052000	80053000	-1.119020890445804
chr18	80052100	80053100	-0.5012633442654083
chr18	80052200	80053200	0.056280707899354486
chr18	80052300	80053300	-0.4602614254074951
chr18	80052400	80053400	-0.4700849289851828
chr18	80052500	80053500	-0.4223554292661139
chr18	80052600	80053600	-0.4960110179973379
chr18	80052700	80053700	0.4874945192909525
chr18	80052800	80053800	0.17478177263499495
chr18	80052900	80053900	0.6602529507378693
chr18	80053000	80054000	-0.08285703228765083
chr18	80055600	80056600	1.2890321673756509
chr18	80055700	80056700	1.2319471814667242
chr18	80055800	80056800	1.2728756457175605
chr18	80055900	80056900	1.311607587199359
chr18	80056000	80057000	1.5815541702774023
chr18	80056100	80057100	1.805490651634095
chr18	80056200	80057200	1.7896524179032285
chr18	80056300	80057300	1.6481330026002
chr18	80056400	80057400	1.4882261856262873
chr18	80056500	80057500	1.2695630681872667
chr18	80056600	80057600	1.1901720220933565
chr18	80056700	80057700	1.2648706721313472
chr18	80056800	80057800	1.3615843600355502
chr18	80056900	80057900	1.5924205299617482
chr18	80057000	80058000	1.3409794355632665
chr18	80057100	80058100	1.2885226201774416
chr18	80057200	80058200	1.3379855141556751
chr18	80057300	80058300	1.6169171125591155
chr18	80057400	80058400	1.806308638135076
chr18	80057500	80058500	1.521215208777478
chr18	80057600	80058600	1.646343086091001
chr18	80057700	80058700	1.764499390496241
chr18	80057800	80058800	1.7163729476549194
chr18	80057900	80058900	1.5904378000656445
chr18	80058000	80059000	1.5622930793385328
chr18	80059400	80060400	2.4304772290300405
chr18	80059500	80060500	2.4692793696082407
chr18	80059600	80060600	2.9596908624352345
chr18	80059700	80060700	3.0410475382294107
chr18	80059800	80060800	2.7551175625302844
chr18	80059900	80060900	2.8562878306709334
chr18	80060000	80061000	2.664182947963513
chr18	80060100	80061100	3.4563288486116943
chr18	80060200	80061200	3.499735753993677
chr18	80060300	80061300	3.3166993527402973
chr18	80060400	80061400	2.8851894115326564
chr18	80060500	80061500	2.8747707898538386
chr18	80060600	80061600	2.3448996266800943
chr18	80060700	80061700	2.1292432969464428
chr18	80065800	80066800	1.704160824442654
chr18	80065900	80066900	1.6494907201489308
chr18	80066000	80067000	2.0206320522050087
chr18	80066100	80067100	1.8618073924421472
chr18	80066200	80067200	2.184462196299416
chr18	80066300	80067300	2.1743483562094483
chr18	80066400	80067400	2.5162927462771103
chr18	80066500	80067500	2.6589401626426317
chr18	80066600	80067600	3.17580419959412
chr18	80066700	80067700	2.8529963850872315
chr18	80066800	80067800	2.1416688979942595
chr18	80068000	80069000	2.4607465666238073
chr18	80068100	80069100	2.9816303030154723
chr18	80068200	80069200	3.668164146724091
chr18	80068300	80069300	3.048338404875432
chr18	80068400	80069400	3.2113655592048858
chr18	80068500	80069500	3.2082393278170334
chr18	80068600	80069600	3.0130703204093883
chr18	80068700	80069700	3.0501442121949243
chr18	80068800	80069800	2.6210348327393898
chr18	80068900	80069900	2.273440081630814
chr18	80069000	80070000	1.9232744756096651
chr18	80069100	80070100	1.1993274238936662
chr18	80069200	80070200	0.3523958638249126
chr18	80069300	80070300	1.6131004485068112
chr18	80069400	80070400	1.0950606009352757
chr18	80073600	80074600	3.278940560889472
chr18	80073700	80074700	3.5788423499545527
chr18	80073800	80074800	3.599848602799208
chr18	80073900	80074900	3.5618270786199795
chr18	80074000	80075000	3.8489131732963413
chr18	80074100	80075100	4.156256831861259
chr18	80075800	80076800	2.4956531889402256
chr18	80075900	80076900	2.7024983471729915
chr18	80076000	80077000	2.7540284524806244
chr18	80076100	80077100	3.070320249094153
chr18	80076200	80077200	3.180120983831587
chr18	80076300	80077300	2.9440276771312117
chr18	80076400	80077400	2.8609624950505204
chr18	80076500	80077500	2.9519931721956416
chr18	80076600	80077600	3.3107122269298426
chr18	80076700	80077700	3.374503902452901
chr18	80076800	80077800	3.948319258451411
chr18	80076900	80077900	4.118187797805343
chr18	80077000	80078000	4.582770869237924
chr18	80077100	80078100	4.667980918993865
chr18	80077200	80078200	5.015500890995686
chr18	80077300	80078300	5.084834402665874
chr18	80077400	80078400	4.733005002140375
chr18	80080700	80081700	2.5296788952571414
chr18	80080800	80081800	2.9662001926430204
chr18	80080900	80081900	2.8791310496926896
chr18	80081000	80082000	2.649092205477508
chr18	80081100	80082100	2.0677898476061998
chr18	80081200	80082200	2.33216632797027
chr18	80081300	80082300	2.202083934851228
chr18	80081400	80082400	1.9800076662359345
chr18	80081500	80082500	2.4973820998997738
chr18	80081600	80082600	3.0091377215602964
chr18	80081700	80082700	2.7979338690589386
chr18	80081800	80082800	2.6867828788181733
chr18	80081900	80082900	2.796338257687838
chr18	80082000	80083000	3.3574222688847923
chr18	80082100	80083100	3.9400211372471134
chr18	80083300	80084300	2.9416749953006405
chr18	80084100	80085100	1.7035964011550782
chr18	80084200	80085200	2.0856113820157574
chr18	80084300	80085300	2.1788263301454367
chr18	80084400	80085400	2.8592934608467577
chr18	80084500	80085500	3.1519512249354187
chr18	80084600	80085600	3.005977580018125
chr18	80084700	80085700	3.4102522355878646
chr18	80084800	80085800	3.719811263869384
chr18	80084900	80085900	3.6235942541478665
chr18	80085000	80086000	3.461505576654828
chr18	80085100	80086100	3.805501342701513
chr18	80085200	80086200	3.780269882999377
chr18	80085300	80086300	3.625109501948232
chr18	80085400	80086400	3.00130624618218
chr18	80085500	80086500	2.830821287642141
chr18	80085600	80086600	2.9777287784709503
chr18	80085700	80086700	2.6558118787719813
chr18	80085800	80086800	1.9850137193051232
chr18	80088600	80089600	0.9327487727614692
chr18	80088700	80089700	1.1096922941938148
chr18	80088800	80089800	1.4314039031212262
chr18	80088900	80089900	1.5116041149314292
chr18	80089000	80090000	1.505665332390023
chr18	80089100	80090100	1.5213472360249107
chr18	80089200	80090200	1.3679155771717362
chr18	80089300	80090300	1.5982213794042732
chr18	80089400	80090400	0.7655564804026856
chr18	80089500	80090500	0.7041500884962963
chr18	80089600	80090600	0.8635372451438498
chr18	80089700	80090700	1.0759111932526184
chr18	80089800	80090800	0.3384998100450915
chr18	80089900	80090900	0.38064511196570094
chr18	80090000	80091000	0.8416517177784429
chr18	80090100	80091100	0.7731513103182349
chr18	80090200	80091200	0.7702365262186416
chr18	80090300	80091300	0.7761002932080787
chr18	80090400	80091400	0.9522855091460344
chr18	80090500	80091500	1.0612192529573528
chr18	80090600	80091600	0.7854614021735062
chr18	80090700	80091700	0.3658285371334257
chr18	80092400	80093400	2.345107752243312
chr18	80092500	80093500	2.194302758721693
chr18	80092600	80093600	2.44297061446872
chr18	80093700	80094700	1.4276562906256844
chr18	80093800	80094800	1.1749112686536909
chr18	80093900	80094900	1.7269703433197732
chr18	80094000	80095000	2.0674597876574654
chr18	80094100	80095100	2.3520022072487263
chr18	80094200	80095200	1.9241292129405407
chr18	80094300	80095300	2.057570141612892
chr18	80094400	80095400	2.4660796695866964
chr18	80094500	80095500	2.5684246955839773
chr18	80094600	80095600	2.3566596154733777
chr18	80094700	80095700	2.5071891979335645
chr18	80094800	80095800	3.2693924642619487
chr18	80094900	80095900	3.1895826050710685
chr18	80095000	80096000	3.5666589979717305
chr18	80095100	80096100	4.0482248192231385
chr18	80095200	80096200	4.4584043922525876
chr18	80095300	80096300	5.10753587463929
chr18	80095400	80096400	5.183350042752544
chr18	80095500	80096500	5.148413765538293
chr18	80095600	80096600	5.02316201932269
chr18	80095700	80096700	4.2466135071015465
chr18	80095800	80096800	3.766724376488196
chr18	80095900	80096900	3.6849842321998287
chr18	80096000	80097000	2.5121824690374823
chr18	80096100	80097100	2.05543076253569
chr18	80096200	80097200	1.8806825168935348
chr18	80096300	80097300	1.030605002766069
chr18	80096400	80097400	0.6189504499310859
chr18	80096500	80097500	1.0337363036056109
chr18	80096600	80097600	1.6041648013527958
chr18	80096700	80097700	1.83891659271056
chr18	80096800	80097800	2.4262768710593066
chr18	80096900	80097900	2.142844003639868
chr18	80097000	80098000	2.8616490624243758
chr18	80097100	80098100	3.1014630094968534
chr18	80097200	80098200	2.4189183361721125
chr18	80097300	80098300	2.5779530531259938
chr18	80097400	80098400	3.1783729549061968
chr18	80097500	80098500	2.927197971646315
chr18	80097600	80098600	2.4849297896916784
chr18	80097700	80098700	2.7923082190187944
chr18	80097800	80098800	2.6642283335689205
chr18	80097900	80098900	3.1267968680712617
chr18	80098000	80099000	3.132164795389059
chr18	80098100	80099100	2.773012019350184
chr18	80098700	80099700	4.376896668729623
chr18	80098800	80099800	4.541243689712854
chr18	80098900	80099900	4.137778532427588
chr18	80099000	80100000	3.3364207168037927
chr18	80099100	80100100	3.391797820608594
chr18	80099200	80100200	3.1651375361994347
chr18	80099300	80100300	3.7370646638186806
chr18	80099400	80100400	3.6330535784317797
chr18	80099500	80100500	3.5329995767960285
chr18	80099600	80100600	3.930314308317428
chr18	80099700	80100700	3.1536862387753093
chr18	80099800	80100800	2.779536830926423
chr18	80099900	80100900	2.9897439838010187
chr18	80100000	80101000	3.9434244303265014
chr18	80100100	80101100	4.449068207527415
chr18	80100200	80101200	3.9261612133944634
chr18	80100300	80101300	3.5616997491201685
chr18	80100400	80101400	3.45000744848302
chr18	80100500	80101500	2.9180079313351435
chr18	80100600	80101600	2.684602645093148
chr18	80100700	80101700	2.8541025798063644
chr18	80100800	80101800	2.8051124128131204
chr18	80100900	80101900	2.459820578053668
chr18	80101000	80102000	2.489000712463722
chr18	80101100	80102100	2.687370444189194
chr18	80101200	80102200	3.0721083196093284
chr18	80101300	80102300	3.0688119616770027
chr18	80101400	80102400	3.2056771733604483
chr18	80101500	80102500	3.2232852878174403
chr18	80101600	80102600	3.1421171349104187
chr18	80101700	80102700	3.1276610945637797
chr18	80101800	80102800	2.8487067212099
chr18	80101900	80102900	2.9642535922759246
chr18	80102000	80103000	2.68382309229564
chr18	80102100	80103100	2.2072149970187547
chr18	80102200	80103200	1.839728580479382
chr18	80102300	80103300	1.7790745037613491
chr18	80102400	80103400	1.3587762210746166
chr18	80102500	80103500	1.7265818892631415
chr18	80102600	80103600	1.1490208838659548
chr18	80102700	80103700	0.6290800719495816
chr18	80102800	80103800	0.8697677461599155
chr18	80103600	80104600	3.156188594232803
chr18	80103700	80104700	4.068239597376331
chr18	80103800	80104800	4.485424560546318
chr18	80103900	80104900	4.43417181153416
chr18	80104000	80105000	4.905059337673017
chr18	80104100	80105100	5.133151639862713
chr18	80104200	80105200	5.575385317391547
chr18	80104300	80105300	4.807196482606541
chr18	80104400	80105400	4.3031796447579485
chr18	80104500	80105500	4.759743975890532
chr18	80104600	80105600	4.0855200431889545
chr18	80104700	80105700	3.6904157191897595
chr18	80104800	80105800	3.9054790080562056
chr18	80104900	80105900	4.497004558800237
chr18	80105000	80106000	4.428779252495718
chr18	80105100	80106100	4.2022167379102315
chr18	80105200	80106200	3.847810085896297
chr18	80105300	80106300	4.7056602550906375
chr18	80105400	80106400	4.818021102570605
chr18	80105500	80106500	4.870321540106324
chr18	80105600	80106600	5.531630548055155
chr18	80105700	80106700	5.301021181019298
chr18	80105800	80106800	4.702314169071661
chr18	80105900	80106900	4.087789722936224
chr18	80106000	80107000	3.646775340368003
chr18	80106100	80107100	3.5871502828435915
chr18	80107100	80108100	3.717163308186704
chr18	80107200	80108200	4.24835019793014
chr18	80107300	80108300	4.4369272013750924
chr18	80107400	80108400	4.439761594305863
chr18	80107500	80108500	4.067799516241107
chr18	80107600	80108600	3.706447413047455
chr18	80107700	80108700	3.570752932216063
chr18	80107800	80108800	3.33894090353846
chr18	80107900	80108900	3.333055015234567
chr18	80108000	80109000	2.701540491221579
chr18	80108100	80109100	1.933946898312413
chr18	80108200	80109200	0.797294287908265
chr18	80108300	80109300	0.5462490312279306
chr18	80108400	80109400	0.2762912379312553
chr18	80108500	80109500	0.7565345033978
chr18	80108600	80109600	1.472940548704144
chr18	80108700	80109700	1.6663016412006282
chr18	80108800	80109800	2.222613037826497
chr18	80108900	80109900	2.28489818043766
chr18	80109000	80110000	2.9451458266182367
chr18	80109100	80110100	3.3653041846046476
chr18	80109200	80110200	3.4261328458588616
chr18	80109300	80110300	2.7618727777709906
chr18	80109400	80110400	2.51673203173154
chr18	80109500	80110500	2.363749474177256
chr18	80109600	80110600	2.2688090036063424
chr18	80109700	80110700	1.7519959187398058
chr18	80109800	80110800	1.6736758307601136
chr18	80109900	80110900	1.5431045666156908
chr18	80110000	80111000	1.837606725332033
chr18	80110100	80111100	1.4522348710373862
chr18	80110200	80111200	1.6265112668422743
chr18	80110300	80111300	1.722085781625105
chr18	80110400	80111400	1.752213300265637
chr18	80110500	80111500	1.4107662560683063
chr18	80110600	80111600	1.1315472056490226
chr18	80110700	80111700	1.2800241190998518
chr18	80110800	80111800	0.8225332514861495
chr18	80110900	80111900	0.642562275771684
chr18	80111000	80112000	0.4098552652073768
chr18	80111100	80112100	0.6922114437263372
chr18	80111200	80112200	0.3197166365640035
chr18	80111300	80112300	0.2811612512516252
chr18	80111400	80112400	0.26594322199432663
chr18	80111500	80112500	-0.08025219370930363
chr18	80111600	80112600	-0.3933284962031365
chr18	80111700	80112700	-0.4723147760751151
chr18	80111800	80112800	-0.8052484179775072
chr18	80111900	80112900	-1.002204635624244
chr18	80112000	80113000	-0.9939555237689812
chr18	80112100	80113100	-1.1702524290920364
chr18	80112200	80113200	-0.7118269118948372
chr18	80112300	80113300	-0.8740174331267669
chr18	80112400	80113400	-0.7415569056123026
chr18	80112500	80113500	-0.6121629455536056
chr18	80112600	80113600	-0.1848052886807086
chr18	80112700	80113700	-0.4541661714051783
chr18	80112800	80113800	0.1569661624886962
chr18	80112900	80113900	0.8619341055008978
chr18	80113000	80114000	0.6707450430095615
chr18	80113100	80114100	0.8669958144947585
chr18	80113200	80114200	0.6390288293891421
chr18	80113300	80114300	0.9693751609078676
chr18	80113400	80114400	1.3347381967790068
chr18	80113500	80114500	1.7517573169606406
chr18	80113600	80114600	0.8102698389410827
chr18	80113700	80114700	1.7960432669250217
chr18	80113800	80114800	1.7808068202138392
chr18	80113900	80114900	0.661239472376736
chr18	80114000	80115000	0.9607350927834903
chr18	80114100	80115100	0.7784484733828452
chr18	80114200	80115200	0.44755808813386416
chr18	80114300	80115300	0.36132244326181057
chr18	80114400	80115400	0.3948121956189805
chr18	80114500	80115500	0.3540299552915953
chr18	80114600	80115600	0.668283680541886
chr18	80114700	80115700	0.4365607128219711
chr18	80114800	80115800	0.4669431800600215
chr18	80114900	80115900	1.1834114787388212
chr18	80115000	80116000	0.9229709271826378
chr18	80115100	80116100	0.8693585846975694
chr18	80115200	80116200	0.9478424369041476
chr18	80115300	80116300	1.0381390925676757
chr18	80115400	80116400	0.700588182349854
chr18	80115500	80116500	0.6047104506643927
chr18	80115600	80116600	1.197130649698538
chr18	80116000	80117000	0.3457144660749339
chr18	80116100	80117100	0.5943167813695215
chr18	80116200	80117200	0.5927167353478717
chr18	80116300	80117300	0.4455865240772289
chr18	80116400	80117400	0.2137973318106884
chr18	80116500	80117500	0.6873369943327948
chr18	80116600	80117600	0.2970392816548221
chr18	80116700	80117700	0.2205357542059077
chr18	80116800	80117800	0.4027309045978973
chr18	80116900	80117900	0.7108052504395159
chr18	80117000	80118000	0.3247213466647693
chr18	80117100	80118100	0.3360786317661451
chr18	80117200	80118200	0.6629302529430473
chr18	80117300	80118300	1.8133695555129608
chr18	80117400	80118400	2.2232665807633234
chr18	80117500	80118500	1.9380088736940249
chr18	80117600	80118600	2.571487123311168
chr18	80117700	80118700	1.9925918150454969
chr18	80117800	80118800	1.9004296644948009
chr18	80117900	80118900	1.7932397210495112
chr18	80118000	80119000	2.302333683833249
chr18	80118100	80119100	2.0478884510056354
chr18	80118200	80119200	1.5630454940344398
chr18	80118300	80119300	0.5667444094164424
chr18	80118400	80119400	0.597410491749045
chr18	80118500	80119500	0.01523540364856991
chr18	80118600	80119600	-0.6907375216486893
chr18	80118700	80119700	-0.4187118823345379
chr18	80118800	80119800	-1.0461590299680623
chr18	80118900	80119900	-0.7875124758409934
chr18	80119000	80120000	-0.8890114710195695
chr18	80119100	80120100	-0.5315443626925119
chr18	80119200	80120200	-0.3124564471152234
chr18	80119300	80120300	-0.03993329571565075
chr18	80119500	80120500	0.6784008466782446
chr18	80120300	80121300	1.3745189405068217
chr18	80121200	80122200	1.1600442441788743
chr18	80121300	80122300	1.7304405043156286
chr18	80121400	80122400	1.7596487991934795
chr18	80121500	80122500	1.734003639816034
chr18	80121600	80122600	1.7821872274748325
chr18	80121700	80122700	1.7373312111622672
chr18	80121800	80122800	1.6428427878111698
chr18	80121900	80122900	1.860342348491092
chr18	80122000	80123000	2.082857811092558
chr18	80122100	80123100	0.7094291055260653
chr18	80122200	80123200	-1.2385899501451951
chr18	80122300	80123300	-2.5482742570395027
chr18	80122400	80123400	-2.0232111691608416
chr18	80122500	80123500	-1.441609298222531
chr18	80122600	80123600	-0.912280210385727
chr18	80122700	80123700	-0.4364466342977005
chr18	80122800	80123800	-0.0951889082813346
chr18	80122900	80123900	-0.11582663084900738
chr18	80123000	80124000	-0.5766973124585151
chr18	80123100	80124100	0.06967034511145377
chr18	80123200	80124200	0.8342082662964533
chr18	80123300	80124300	0.9905045552017178
chr18	80123400	80124400	0.7080509036557188
chr18	80123500	80124500	0.19847316711189472
chr18	80123600	80124600	0.11551291024992626
chr18	80123700	80124700	-0.5131911781746767
chr18	80123800	80124800	-1.1194813413533162
chr18	80123900	80124900	-1.1827049946043542
chr18	80124000	80125000	-0.22873391194230758
chr18	80124100	80125100	-0.24898104150142245
chr18	80124200	80125200	0.11521646723357112
chr18	80124300	80125300	0.6029709600505646
chr18	80124400	80125400	0.6289184016351853
chr18	80124500	80125500	1.1550070754257844
chr18	80124600	80125600	0.8384618193752413
chr18	80124700	80125700	1.3850097395425862
chr18	80124800	80125800	1.827624388459696
chr18	80124900	80125900	2.20817554383197
chr18	80125000	80126000	1.1853813708963663
chr18	80125100	80126100	1.2626210474207362
chr18	80125200	80126200	0.3477736978144019
chr18	80125300	80126300	0.5401383156769556
chr18	80125400	80126400	0.22070959748980776
chr18	80125500	80126500	0.19400959415054767
chr18	80125600	80126600	0.5173041057805048
chr18	80125700	80126700	0.2665081376222252
chr18	80125800	80126800	0.07658907013951477
chr18	80125900	80126900	-0.08638370176012637
chr18	80126000	80127000	1.4491962947326265
chr18	80126100	80127100	1.1326181060883234
chr18	80126200	80127200	1.4845916093731792
chr18	80126300	80127300	1.343506330962101
chr18	80127400	80128400	0.2809491156278691
chr18	80127500	80128500	0.3363770614736308
chr18	80129200	80130200	1.1723444099901454
chr18	80129300	80130300	0.9848196210099588
chr18	80129400	80130400	0.7313067953680754
chr18	80129500	80130500	0.5178652156399066
chr18	80129600	80130600	0.4224678413361089
chr18	80129700	80130700	1.288470779384701
chr18	80130800	80131800	3.5179343438884594
chr18	80131900	80132900	2.655899692310195
chr18	80132100	80133100	3.3472458126661087
chr18	80132200	80133200	2.6468281538763065
chr18	80132300	80133300	2.626863915345388
chr18	80132400	80133400	3.2349947739914136
chr18	80132500	80133500	2.607342738148441
chr18	80132600	80133600	2.1682735577576304
chr18	80132700	80133700	1.7239225528957034
chr18	80132800	80133800	1.4461615272430492
chr18	80132900	80133900	1.5313855208645006
chr18	80133000	80134000	1.1487681568293087
chr18	80133100	80134100	1.0406686150347753
chr18	80133200	80134200	1.015645951210736
chr18	80133300	80134300	1.4604646270160342
chr18	80133400	80134400	1.2174549394976084
chr18	80133500	80134500	1.6041936795024252
chr18	80133600	80134600	2.069372806841932
chr18	80133700	80134700	2.007710393332704
chr18	80133800	80134800	2.10261156748152
chr18	80133900	80134900	1.768273641050082
chr18	80134000	80135000	1.759626704781827
chr18	80134100	80135100	2.1693957114192446
chr18	80134200	80135200	2.214822671278504
chr18	80134300	80135300	1.9691276484946283
chr18	80134400	80135400	1.3395779013447402
chr18	80134500	80135500	1.0190829211183638
chr18	80134600	80135600	0.4512767445190564
chr18	80134700	80135700	0.8230765185737015
chr18	80134800	80135800	1.159240035197811
chr18	80134900	80135900	1.2237451689059755
chr18	80135000	80136000	1.3097190887356085
chr18	80135100	80136100	1.5186784659209591
chr18	80135200	80136200	1.456109230310915
chr18	80135300	80136300	1.088697758501545
chr18	80135400	80136400	1.7403708785487118
chr18	80136500	80137500	3.0959450990612307
chr18	80136600	80137600	3.916087033974794
chr18	80136700	80137700	4.479905625719406
chr18	80136800	80137800	4.544269639693281
chr18	80136900	80137900	4.725491881968182
chr18	80137000	80138000	4.175073327243727
chr18	80137100	80138100	4.431041575421653
chr18	80137200	80138200	4.916198342960722
chr18	80137300	80138300	5.7026231301051284
chr18	80137400	80138400	5.552415406156359
chr18	80137500	80138500	5.540944147604722
chr18	80137600	80138600	4.878770866379343
chr18	80137700	80138700	4.239564161552147
chr18	80137800	80138800	3.733085576114678
chr18	80138000	80139000	3.398132643573668
chr18	80138900	80139900	1.3381063976350234
chr18	80139000	80140000	1.7783738203239505
chr18	80139100	80140100	1.5591824352744583
chr18	80139200	80140200	1.0692178888588084
chr18	80139300	80140300	1.5867568999721202
chr18	80139400	80140400	1.5104993471968642
chr18	80139500	80140500	0.8333763755670784
chr18	80139600	80140600	0.8675024373157102
chr18	80139700	80140700	1.2666141005922684
chr18	80139800	80140800	1.0719032209005657
chr18	80139900	80140900	1.6189967438143178
chr18	80140000	80141000	1.3398603711249575
chr18	80140100	80141100	1.7698346327257988
chr18	80140200	80141200	1.9010754082379384
chr18	80140300	80141300	1.7173910927857683
chr18	80140400	80141400	1.7509017939386655
chr18	80140500	80141500	2.5159885599705785
chr18	80140600	80141600	3.0486085985618354
chr18	80140700	80141700	2.969983064102533
chr18	80140800	80141800	2.962031539689944
chr18	80140900	80141900	1.7424396038257852
chr18	80141000	80142000	1.3343268255577059
chr18	80141100	80142100	0.6792567142631147
chr18	80141200	80142200	1.4897031335161672
chr18	80141300	80142300	1.5802458657212488
chr18	80141400	80142400	1.608510912530268
chr18	80141500	80142500	1.344994154001978
chr18	80141600	80142600	1.2856210207242096
chr18	80141700	80142700	1.2061568208275872
chr18	80141800	80142800	0.9271558195971494
chr18	80141900	80142900	1.0490987640768932
chr18	80142000	80143000	1.2739528122269541
chr18	80142100	80143100	1.7436432261060069
chr18	80142200	80143200	1.4251321942295463
chr18	80142300	80143300	0.4954695250197797
chr18	80142400	80143400	0.5200176882852923
chr18	80142500	80143500	0.473601569720551
chr18	80142600	80143600	-0.09272623261322524
chr18	80142700	80143700	-0.6825399878902073
chr18	80142800	80143800	-0.8471559939562481
chr18	80142900	80143900	-0.4166163371818199
chr18	80143000	80144000	-0.4185243997203815
chr18	80143100	80144100	0.028162897635579345
chr18	80143200	80144200	-0.2069812314237748
chr18	80143300	80144300	0.2926423510725927
chr18	80143400	80144400	0.29818033622683904
chr18	80143500	80144500	-0.0679125017403559
chr18	80143600	80144600	0.6087445858117099
chr18	80143700	80144700	1.283332062528638
chr18	80144600	80145600	1.187151101783998
chr18	80144700	80145700	1.8714771324492367
chr18	80144800	80145800	1.9408399180083704
chr18	80144900	80145900	2.238181375423829
chr18	80145000	80146000	2.404096292013729
chr18	80145100	80146100	1.8414278250477945
chr18	80145200	80146200	1.5850279196310908
chr18	80145300	80146300	1.7190604290069158
chr18	80145400	80146400	2.2561375255908818
chr18	80145500	80146500	1.801965463991908
chr18	80145600	80146600	1.2396696130358098
chr18	80145700	80146700	0.5073467758612359
chr18	80145800	80146800	0.3857303928331161
chr18	80145900	80146900	-0.051907280521073136
chr18	80146000	80147000	-0.691364867796945
chr18	80148600	80149600	2.015741492153476
chr18	80148700	80149700	2.950085164494052
chr18	80148800	80149800	2.494608819965676
chr18	80148900	80149900	2.3979362553083563
chr18	80149000	80150000	2.2835686500880676
chr18	80149100	80150100	2.1857062403181398
chr18	80149200	80150200	2.4160737255999267
chr18	80149300	80150300	2.5592945852923807
chr18	80149400	80150400	2.7012889839625247
chr18	80149500	80150500	3.0377476406328205
chr18	80149600	80150600	2.250421559053887
chr18	80149700	80150700	2.1236534435351166
chr18	80149800	80150800	2.1878802252797387
chr18	80149900	80150900	2.28585051428904
chr18	80150000	80151000	2.3612819882244023
chr18	80150100	80151100	2.9765379472484432
chr18	80150200	80151200	2.9924004509640088
chr18	80150300	80151300	3.004855478167308
chr18	80150400	80151400	2.484075413977745
chr18	80150500	80151500	2.7733977382631623
chr18	80150600	80151600	3.54776461909692
chr18	80150700	80151700	3.9373085332731614
chr18	80150800	80151800	4.3639031560228565
chr18	80151900	80152900	1.4910750702067923
chr18	80152000	80153000	1.7467296990558074
chr18	80152100	80153100	1.7503587434146248
chr18	80152300	80153300	0.3750822333362353
chr18	80152800	80153800	-1.3298294574481784
chr18	80152900	80153900	-0.8305450335168727
chr18	80153000	80154000	-1.0781404766984206
chr18	80153100	80154100	-0.35299451453337555
chr18	80153200	80154200	1.3128177046978289
chr18	80153300	80154300	1.887780131414981
chr18	80153400	80154400	1.7382353850742718
chr18	80153500	80154500	1.8096315984023512
chr18	80153600	80154600	1.8077995032442309
chr18	80153700	80154700	2.0030150091646286
chr18	80153800	80154800	1.794605662018986
chr18	80153900	80154900	1.6947113628150765
chr18	80154000	80155000	2.1535263270753044
chr18	80154100	80155100	2.0473288030189063
chr18	80154200	80155200	2.097533004798436
chr18	80154300	80155300	2.3340722285222277
chr18	80154400	80155400	2.636802942989596
chr18	80154500	80155500	2.669448195176242
chr18	80154600	80155600	3.018354228009428
chr18	80154700	80155700	2.9257104972654218
chr18	80154800	80155800	3.3965486104219464
chr18	80154900	80155900	3.876353321352145
chr18	80155000	80156000	3.608544637569276
chr18	80155100	80156100	3.434731632381748
chr18	80155200	80156200	3.0105526773526017
chr18	80158000	80159000	2.7731365670480512
chr18	80158100	80159100	2.8515453351955635
chr18	80158200	80159200	3.085247439976184
chr18	80158300	80159300	4.1447147348037365
chr18	80158400	80159400	3.7162074789772284
chr18	80158500	80159500	3.6355983834206964
chr18	80158600	80159600	3.6627890344934575
chr18	80158700	80159700	3.3217765829381336
chr18	80158800	80159800	3.1371419045247864
chr18	80160100	80161100	2.5837839367253883
chr18	80160200	80161200	3.0018902398787346
chr18	80160300	80161300	3.4909624863038533
chr18	80160400	80161400	4.433428639823274
chr18	80160500	80161500	3.9042096971294398
chr18	80160600	80161600	3.76238468038084
chr18	80160700	80161700	3.5689379988924217
chr18	80160800	80161800	3.94867547783047
chr18	80160900	80161900	4.5397346841883435
chr18	80161000	80162000	4.564889866440701
chr18	80161100	80162100	4.630597157019492
chr18	80161200	80162200	4.944897342872654
chr18	80161300	80162300	4.577733366046811
chr18	80161400	80162400	3.3577745662968814
chr18	80161500	80162500	3.66346798001394
chr18	80161600	80162600	3.2263545421954563
chr18	80161700	80162700	3.533561278386942
chr18	80161800	80162800	3.7753070257247567
chr18	80161900	80162900	3.6743955504824286
chr18	80162000	80163000	3.722324444923863
chr18	80162100	80163100	4.200069184503064
chr18	80162200	80163200	3.574650444819732
chr18	80162300	80163300	3.4810784854158228
chr18	80162400	80163400	4.393618683284285
chr18	80162500	80163500	4.573329326087395
chr18	80162600	80163600	4.997218367074071
chr18	80162700	80163700	4.5841940218084885
chr18	80162800	80163800	4.075695901611324
chr18	80162900	80163900	3.6715960629369473
chr18	80163000	80164000	3.802461832104557
chr18	80163100	80164100	3.1823672737209003
chr18	80163200	80164200	3.161632732010237
chr18	80164400	80165400	1.6443016631870204
chr18	80164500	80165500	1.6679873913054408
chr18	80164600	80165600	1.724519868747383
chr18	80164700	80165700	1.7394807871398696
chr18	80164800	80165800	1.698523754344066
chr18	80164900	80165900	1.654300661052365
chr18	80165000	80166000	1.6538880231681972
chr18	80165100	80166100	1.1560321397695419
chr18	80165200	80166200	1.9073887593740624
chr18	80171400	80172400	1.494319886483315
chr18	80171500	80172500	1.8629637376748025
chr18	80171600	80172600	2.490711125127377
chr18	80171700	80172700	2.0126369856740265
chr18	80171800	80172800	2.16690556084258
chr18	80171900	80172900	2.6300409693953
chr18	80172000	80173000	2.703119063592098
chr18	80172100	80173100	3.0551326459818053
chr18	80172200	80173200	3.2431285571469246
chr18	80172300	80173300	2.0444669838356098
chr18	80172400	80173400	2.4208771590381493
chr18	80172500	80173500	2.9320470103144514
chr18	80172600	80173600	2.6494562310409835
chr18	80172700	80173700	3.4279944819653467
chr18	80172800	80173800	3.3090306967280205
chr18	80172900	80173900	3.277144521845817
chr18	80173000	80174000	3.808901914444505
chr18	80173100	80174100	4.370332408199422
chr18	80173200	80174200	4.4329005976536
chr18	80173300	80174300	5.056199984661044
chr18	80173400	80174400	4.642943937760088
chr18	80173500	80174500	4.191414811836458
chr18	80173600	80174600	4.154693955945788
chr18	80173700	80174700	3.9239970462686093
chr18	80173800	80174800	3.5604192563889367
chr18	80173900	80174900	3.2348148558198537
chr18	80174000	80175000	2.4674137591316008
chr18	80174100	80175100	2.5323370985486062
chr18	80174200	80175200	2.9608777550423704
chr18	80174300	80175300	3.476304571753607
chr18	80174400	80175400	3.5983573048892565
chr18	80174500	80175500	4.172787277377515
chr18	80174600	80175600	4.326590279824947
chr18	80174700	80175700	4.712693966286941
chr18	80174800	80175800	5.384424709965264
chr18	80174900	80175900	5.947539614866228
chr18	80175000	80176000	6.697674716213764
chr18	80175100	80176100	6.3805103460008255
chr18	80175200	80176200	6.543443244178959
chr18	80175300	80176300	5.922888932689602
chr18	80175400	80176400	6.1350395705847935
chr18	80175500	80176500	5.908677007217876
chr18	80175600	80176600	6.0255362604346265
chr18	80175700	80176700	5.641032695543897
chr18	80175800	80176800	5.443196510514476
chr18	80175900	80176900	4.869360669296103
chr18	80178400	80179400	2.9582899673808165
chr18	80178500	80179500	3.183714343401882
chr18	80178600	80179600	3.249319299993335
chr18	80178700	80179700	3.364868936943221
chr18	80178800	80179800	3.437844929271824
chr18	80178900	80179900	3.5339301670993972
chr18	80179000	80180000	3.454009098370189
chr18	80179700	80180700	3.655795840179845
chr18	80179800	80180800	4.603469946687559
chr18	80179900	80180900	5.263319379258246
chr18	80180000	80181000	5.57886691233602
chr18	80180100	80181100	6.26058760930046
chr18	80180200	80181200	7.157545370147082
chr18	80180300	80181300	7.528728435702527
chr18	80180400	80181400	7.803087367395501
chr18	80180500	80181500	8.210379099063081
chr18	80180600	80181600	7.922969295706482
chr18	80180700	80181700	8.40879650399665
chr18	80180800	80181800	8.022903806818176
chr18	80180900	80181900	8.127595053734566
chr18	80181000	80182000	7.944688662040732
chr18	80181100	80182100	7.286205607697103
chr18	80181200	80182200	7.021304819615993
chr18	80181300	80182300	7.235662534693096
chr18	80181400	80182400	6.387925819460138
chr18	80181500	80182500	5.547297648954222
chr18	80181600	80182600	5.357232509661956
chr18	80181700	80182700	4.487549699621312
chr18	80181800	80182800	4.600301498284459
chr18	80181900	80182900	3.9216643669977813
chr18	80182000	80183000	4.491442467445749
chr18	80182100	80183100	4.925823039191687
chr18	80182200	80183200	4.498364875731656
chr18	80182300	80183300	3.861683484634985
chr18	80182400	80183400	4.610296838299791
chr18	80182500	80183500	5.026315441174504
chr18	80182600	80183600	5.108739554972058
chr18	80182700	80183700	5.07713636103962
chr18	80182800	80183800	5.085305069438299
chr18	80182900	80183900	4.962813178968107
chr18	80183000	80184000	4.539895495052672
chr18	80183100	80184100	3.545666788301689
chr18	80183200	80184200	3.2564858308305906
chr18	80183300	80184300	3.85317039538212
chr18	80183400	80184400	3.491431657645633
chr18	80183500	80184500	3.4591032883995534
chr18	80183600	80184600	3.8102313899706224
chr18	80183700	80184700	4.530946038378347
chr18	80183800	80184800	4.414293549490932
chr18	80183900	80184900	4.586969799257856
chr18	80184000	80185000	4.529970850748221
chr18	80184100	80185100	4.684203480137725
chr18	80184200	80185200	4.565784233529786
chr18	80184300	80185300	4.307327483738402
chr18	80184400	80185400	4.0405381504245055
chr18	80184500	80185500	3.4840908416486984
chr18	80184600	80185600	2.9534273834598164
chr18	80186400	80187400	2.5309466357038968
chr18	80186500	80187500	2.881935846095686
chr18	80186600	80187600	3.1950164713615568
chr18	80186700	80187700	2.8595144334509413
chr18	80186800	80187800	2.5247483693887185
chr18	80186900	80187900	2.0767547002578977
chr18	80187000	80188000	2.279061891352467
chr18	80187100	80188100	3.137186419931828
chr18	80187200	80188200	3.4198663969580267
chr18	80187300	80188300	3.5958938931611253
chr18	80187400	80188400	3.737028116426402
chr18	80187500	80188500	3.6532546069354535
chr18	80187600	80188600	4.1950195097355065
chr18	80187700	80188700	4.533301081731847
chr18	80187800	80188800	5.226316243695893
chr18	80187900	80188900	5.530187924143339
chr18	80188000	80189000	5.396169757362641
chr18	80188100	80189100	5.2646664958005545
chr18	80188200	80189200	5.1930979004845295
chr18	80188300	80189300	5.241926029816911
chr18	80188400	80189400	5.778096519994004
chr18	80188500	80189500	5.700606164837854
chr18	80188600	80189600	5.379250323987043
chr18	80188700	80189700	5.566967658880812
chr18	80188800	80189800	5.496373302498356
chr18	80188900	80189900	5.3088981399012765
chr18	80189000	80190000	5.507205009646649
chr18	80189100	80190100	5.223197121749953
chr18	80189200	80190200	4.891256427613587
chr18	80189300	80190300	4.728953718795965
chr18	80189400	80190400	4.0676235925476005
chr18	80189500	80190500	4.1478899086568655
chr18	80189600	80190600	3.758822803479264
chr18	80189700	80190700	3.208377127623866
chr18	80189800	80190800	2.2279932255139046
chr18	80189900	80190900	2.3816558553307017
chr18	80190000	80191000	2.562125439792494
chr18	80190100	80191100	2.5441189047184176
chr18	80190200	80191200	3.3152870579956626
chr18	80190300	80191300	3.1082805187712212
chr18	80190400	80191400	2.8079492422275347
chr18	80190500	80191500	2.289852658351798
chr18	80190600	80191600	2.3412220658422385
chr18	80190700	80191700	1.9856200901013683
chr18	80190800	80191800	2.6485322963581583
chr18	80190900	80191900	2.6639714321422443
chr18	80191000	80192000	2.7581841284816777
chr18	80191100	80192100	2.8385302403221018
chr18	80191200	80192200	2.378124704859832
chr18	80191300	80192300	2.4082192510088065
chr18	80191400	80192400	2.815241269491341
chr18	80191500	80192500	3.8973698323615285
chr18	80191600	80192600	4.193859615792932
chr18	80191700	80192700	3.983012828972563
chr18	80191800	80192800	4.14642837287347
chr18	80191900	80192900	4.606661109442567
chr18	80192000	80193000	4.887360045719411
chr18	80192100	80193100	4.8654808182797495
chr18	80192200	80193200	5.063757605876498
chr18	80192300	80193300	5.4124502064487725
chr18	80192400	80193400	4.9395859898662575
chr18	80192500	80193500	3.993958872719016
chr18	80192600	80193600	3.546061733848772
chr18	80192700	80193700	3.970063219172333
chr18	80192800	80193800	3.7519116815043922
chr18	80192900	80193900	3.3690028069482625
chr18	80193000	80194000	2.7052473220753894
chr18	80193100	80194100	2.5601044812972527
chr18	80193200	80194200	2.2210273811504218
chr18	80193300	80194300	2.4398537592663896
chr18	80193400	80194400	2.2631350622414845
chr18	80193500	80194500	2.118533260432525
chr18	80193600	80194600	1.77158557137476
chr18	80193700	80194700	1.8572248525883368
chr18	80193800	80194800	1.3879978772675658
chr18	80193900	80194900	1.6363082968653018
chr18	80194000	80195000	2.004431224034263
chr18	80194100	80195100	2.2607463644935604
chr18	80194200	80195200	2.1243493052091766
chr18	80194300	80195300	1.3205774591902328
chr18	80194400	80195400	1.70801360818613
chr18	80194500	80195500	1.851679384278448
chr18	80195700	80196700	3.007094696011816
chr18	80195800	80196800	3.115406147739188
chr18	80195900	80196900	3.166821407196573
chr18	80196100	80197100	2.4848947226913642
chr18	80196200	80197200	2.628881925558774
chr18	80196300	80197300	2.493387234254339
chr18	80196400	80197400	1.7984827169270918
chr18	80196500	80197500	1.6900327385926597
chr18	80196600	80197600	1.7247513312256038
chr18	80196700	80197700	1.374772262356903
chr18	80196800	80197800	1.0239137699037943
chr18	80196900	80197900	0.9087362327310694
chr18	80197000	80198000	1.263464926065012
chr18	80197100	80198100	0.9201023191030264
chr18	80197900	80198900	4.115031807515411
chr18	80198000	80199000	3.7832310951130483
chr18	80198100	80199100	3.5015533870515605
chr18	80198200	80199200	3.000698009143129
chr18	80198300	80199300	3.182346348916388
chr18	80198400	80199400	3.4667147804149643
chr18	80198500	80199500	4.016520838063111
chr18	80198600	80199600	3.5046625574532544
chr18	80198700	80199700	3.3758660145986203
chr18	80198800	80199800	3.1504735235760863
chr18	80198900	80199900	2.751534260095209
chr18	80199000	80200000	2.5024299315199556
chr18	80199100	80200100	2.270752807663525
chr18	80199200	80200200	2.7829208214137564
chr18	80199300	80200300	2.8080262748053317
chr18	80199400	80200400	2.911751840493784
chr18	80199500	80200500	2.6384335168887234
chr18	80199600	80200600	3.106267924305865
chr18	80199700	80200700	3.3928164989839846
chr18	80199800	80200800	3.3427840233502812
chr18	80199900	80200900	3.9099356977419615
chr18	80200000	80201000	4.368441259068371
chr18	80200100	80201100	4.837510570082127
chr18	80200200	80201200	5.006683762639697
chr18	80200300	80201300	4.960007277494508
chr18	80200400	80201400	5.32374245882338
chr18	80200500	80201500	5.682954637539259
chr18	80200600	80201600	5.269543298180963
chr18	80200700	80201700	5.0371725829124205
chr18	80200800	80201800	5.700892294631887
chr18	80200900	80201900	5.90975335710563
chr18	80201000	80202000	5.898304999214153
chr18	80201100	80202100	6.062101037306207
chr18	80201200	80202200	5.702971452729683
chr18	80201300	80202300	5.836587686421868
chr18	80201400	80202400	5.2074935396323525
chr18	80201500	80202500	4.634600478922655
chr18	80201600	80202600	4.670226053664634
chr18	80201700	80202700	4.3380711614370915
chr18	80201800	80202800	3.779310965013403
chr18	80201900	80202900	2.8425810911402647
chr18	80202000	80203000	3.033677215285866
chr18	80202100	80203100	2.235884141087936
chr18	80202200	80203200	1.9868988506988456
chr18	80202300	80203300	1.8404213829421288
chr18	80202400	80203400	2.1978037490183517
chr18	80202500	80203500	2.5534520285165274
chr18	80202600	80203600	2.229153630065872
chr18	80202700	80203700	2.56210445021006
chr18	80202800	80203800	3.2995597882082004
chr18	80202900	80203900	3.3578453109235253
chr18	80203000	80204000	3.574992956578793
chr18	80203100	80204100	4.395878573295697
chr18	80203200	80204200	4.692582135630905
chr18	80203300	80204300	3.948224018949271
chr18	80203400	80204400	3.7576843555313237
chr18	80203500	80204500	3.574251537980417
chr18	80203600	80204600	3.7104984314142224
chr18	80203700	80204700	3.0267121126189918
chr18	80203800	80204800	1.9088462891680198
chr18	80203900	80204900	2.163992530948004
chr18	80204000	80205000	1.9288069558801793
chr18	80204100	80205100	1.6213301281533434
chr18	80204200	80205200	1.5415399181563467
chr18	80204300	80205300	1.8675513043078689
chr18	80204400	80205400	1.7360711822936692
chr18	80204500	80205500	1.49239236861487
chr18	80204600	80205600	1.81480332264884
chr18	80204700	80205700	2.402510593289799
chr18	80204800	80205800	2.7488827945132903
chr18	80204900	80205900	1.868426902445272
chr18	80205000	80206000	1.4612558335924664
chr18	80205100	80206100	0.9913901537515172
chr18	80205200	80206200	1.0329037886390315
chr18	80205300	80206300	1.5362193647646183
chr18	80205400	80206400	1.823397923581712
chr18	80205500	80206500	1.7512649285239
chr18	80205600	80206600	1.58757466635813
chr18	80205700	80206700	1.4892996336427884
chr18	80205800	80206800	1.6925582369430014
chr18	80205900	80206900	2.0978984348957974
chr18	80206000	80207000	2.277888029367498
chr18	80206100	80207100	2.7299320821255666
chr18	80206200	80207200	2.1603714398824776
chr18	80206300	80207300	1.698817618683419
chr18	80207000	80208000	0.2794177494865784
chr18	80207100	80208100	-0.0897693252452254
chr18	80207200	80208200	0.06784919248499788
chr18	80207300	80208300	0.017299294078555513
chr18	80207400	80208400	0.12659724603544642
chr18	80207500	80208500	0.3281011062940605
chr18	80207600	80208600	0.6086879599256471
chr18	80207700	80208700	0.8654372872456665
chr18	80207800	80208800	0.5085291433553281
chr18	80207900	80208900	1.090654378078315
chr18	80208000	80209000	2.286356669068641
chr18	80208100	80209100	2.3199973623213204
chr18	80208200	80209200	2.068963000138828
chr18	80208300	80209300	2.3676490923357427
chr18	80208400	80209400	2.6833459356409737
chr18	80208500	80209500	2.244857596979004
chr18	80208600	80209600	2.207876146815987
chr18	80208700	80209700	1.6264449517110908
chr18	80208800	80209800	2.022905773534455
chr18	80208900	80209900	1.356043667093917
chr18	80209000	80210000	0.48852981508164645
chr18	80209100	80210100	0.7569755247136056
chr18	80209200	80210200	1.3165445040707309
chr18	80209300	80210300	0.8135369375062876
chr18	80209400	80210400	1.0981408802750758
chr18	80209500	80210500	1.6212776080765032
chr18	80209600	80210600	1.1293850739496198
chr18	80209700	80210700	1.0530626790737874
chr18	80209800	80210800	0.98256619474104
chr18	80209900	80210900	1.012221211581226
chr18	80210000	80211000	1.0605301243824101
chr18	80210100	80211100	1.0949874945572209
chr18	80210200	80211200	0.5234642703211948
chr18	80210300	80211300	1.0769549641374148
chr18	80210400	80211400	0.7110115728202848
chr18	80210500	80211500	0.22072346377371044
chr18	80210600	80211600	0.373536334480734
chr18	80210700	80211700	0.7596520315573273
chr18	80210800	80211800	0.7184630611688626
chr18	80210900	80211900	1.0342818515273993
chr18	80211000	80212000	0.8561008672890188
chr18	80211100	80212100	0.4531508988308305
chr18	80211200	80212200	1.681742554915095
chr18	80211300	80212300	1.5729947932983983
chr18	80211400	80212400	1.6682661202001534
chr18	80211500	80212500	1.3660122700393844
chr18	80211600	80212600	1.4216976181527723
chr18	80211700	80212700	1.6026785287788583
chr18	80211800	80212800	2.0361258400634203
chr18	80211900	80212900	2.1512118708042376
chr18	80212000	80213000	2.326067134225938
chr18	80212100	80213100	2.681265741020743
chr18	80212200	80213200	1.9415600929894878
chr18	80212300	80213300	1.7821903232263872
chr18	80212400	80213400	2.1450097257500245
chr18	80212500	80213500	2.533157749603093
chr18	80212600	80213600	2.2688412698954687
chr18	80212700	80213700	2.4106955992149395
chr18	80212800	80213800	2.228893859595862
chr18	80212900	80213900	2.3729900602420697
chr18	80214000	80215000	0.7896908303820165
chr18	80214100	80215100	1.0765560434268733
chr18	80214200	80215200	0.9686674068002646
chr18	80214300	80215300	-0.0872005311179722
chr18	80214400	80215400	0.2885118734552818
chr18	80214500	80215500	-0.01717394571057777
chr18	80214600	80215600	-0.3946597512305085
chr18	80214700	80215700	-0.2049115241690556
chr18	80214800	80215800	0.714996505207228
chr18	80214900	80215900	0.8775845350470155
chr18	80215000	80216000	1.0448337831430468
chr18	80215100	80216100	0.8779196281524393
chr18	80215200	80216200	0.04637558161650627
chr18	80215300	80216300	-0.17267019886976334
chr18	80215400	80216400	-0.6803552339122388
chr18	80215500	80216500	-0.3712902699837945
chr18	80215600	80216600	-0.12366858529618514
chr18	80215700	80216700	-0.31782778113213145
chr18	80215800	80216800	-0.7310438494002721
chr18	80215900	80216900	-0.5666920557431372
chr18	80216000	80217000	-0.9025667871251115
chr18	80216100	80217100	-1.3626888933820065
chr18	80216200	80217200	-1.1054657762038165
chr18	80216300	80217300	-0.7782411051943486
chr18	80216400	80217400	-0.5593367140127644
chr18	80216500	80217500	-0.6111102879132062
chr18	80216600	80217600	-0.18329426539793045
chr18	80216700	80217700	-0.12128176132114955
chr18	80216800	80217800	0.4342494852082931
chr18	80216900	80217900	0.4048933690811898
chr18	80217000	80218000	0.9823192845578115
chr18	80217100	80218100	0.9928675550624172
chr18	80217200	80218200	0.4648533567422953
chr18	80217300	80218300	0.7366371914601421
chr18	80217400	80218400	0.6058490740917717
chr18	80217500	80218500	0.797093599490491
chr18	80217600	80218600	0.7529095021299415
chr18	80217700	80218700	1.2826138280870825
chr18	80217800	80218800	1.2835264962575488
chr18	80217900	80218900	1.7620699147604115
chr18	80218000	80219000	1.7567466899770792
chr18	80218100	80219100	2.0337662672875068
chr18	80218200	80219200	2.7130301648326065
chr18	80218300	80219300	2.5185730576157264
chr18	80218400	80219400	2.6217420671062874
chr18	80218500	80219500	2.5218785632321894
chr18	80218600	80219600	2.6133524392486303
chr18	80218700	80219700	2.209597377830024
chr18	80218800	80219800	1.6483361754621613
chr18	80218900	80219900	1.386583686208561
chr18	80219000	80220000	1.4832920339238305
chr18	80219100	80220100	1.4060982401460045
chr18	80219200	80220200	1.6197794525332625
chr18	80219300	80220300	1.2967562777560826
chr18	80219400	80220400	1.7399735399582732
chr18	80219500	80220500	1.8754739138236105
chr18	80219600	80220600	1.250440132701019
chr18	80219700	80220700	1.0007119004014564
chr18	80219800	80220800	1.1499846655922068
chr18	80219900	80220900	1.3410023155715047
chr18	80220000	80221000	0.9721098463859652
chr18	80220100	80221100	0.7909722885356877
chr18	80220200	80221200	0.1503944478448585
chr18	80220300	80221300	0.6738684361967817
chr18	80220400	80221400	0.006918880302522902
chr18	80220500	80221500	-0.06110615301367854
chr18	80220600	80221600	0.13302859872612985
chr18	80220700	80221700	0.007532619327742836
chr18	80220800	80221800	-0.1422857354090008
chr18	80220900	80221900	0.2261606076987588
chr18	80221000	80222000	0.15492117479603185
chr18	80221100	80222100	-0.5409446706738158
chr18	80221200	80222200	-0.5402924665715764
chr18	80221300	80222300	-0.7117455730126158
chr18	80221400	80222400	0.03849798212525792
chr18	80221500	80222500	-0.2097748135307812
chr18	80221600	80222600	-0.2256380105118032
chr18	80221700	80222700	-0.12841517262889146
chr18	80221800	80222800	0.4232300753235912
chr18	80221900	80222900	-0.09522165115753664
chr18	80222000	80223000	-0.4410866802878386
chr18	80222100	80223100	0.7977257578021689
chr18	80222200	80223200	1.6727538123044197
chr18	80222300	80223300	1.7421674009553345
chr18	80222400	80223400	1.526459994860916
chr18	80222500	80223500	1.4306423058596731
chr18	80222600	80223600	1.6009715333104129
chr18	80222700	80223700	1.6875588635125205
chr18	80222800	80223800	1.64278328486617
chr18	80222900	80223900	1.5735982016881116
chr18	80223000	80224000	1.7247829917642048
chr18	80223100	80224100	1.5062501409992348
chr18	80223200	80224200	1.4467839165973064
chr18	80223300	80224300	0.9370195600368462
chr18	80223400	80224400	0.95779712920017
chr18	80223500	80224500	1.0514947437094038
chr18	80223600	80224600	0.018703104949934973
chr18	80223700	80224700	-1.1058036178491015
chr18	80223800	80224800	-1.7341565949498627
chr18	80223900	80224900	-2.243277096709058
chr18	80224000	80225000	-2.0297304633453157
chr18	80224100	80225100	-2.2970771341872642
chr18	80224200	80225200	-2.2662817279300627
chr18	80224300	80225300	-1.3804609119694489
chr18	80224400	80225400	-1.5983683928297472
chr18	80224500	80225500	-1.1200943276513111
chr18	80224600	80225600	-0.3153651873973311
chr18	80224700	80225700	0.7895479494972444
chr18	80224800	80225800	1.7090595240314834
chr18	80224900	80225900	2.265324628058514
chr18	80225000	80226000	2.485105715336539
chr18	80225100	80226100	2.9039766908236135
chr18	80226200	80227200	1.8595047209559377
chr18	80226300	80227300	1.6452861382612074
chr18	80226400	80227400	1.5652819600596524
chr18	80226500	80227500	1.2336425524483652
chr18	80227300	80228300	3.7198433974472924
chr18	80227400	80228400	3.885050125269643
chr18	80227500	80228500	4.234075853741247
chr18	80227600	80228600	4.628970305717796
chr18	80227700	80228700	5.266737405957987
chr18	80227800	80228800	5.377818489396566
chr18	80227900	80228900	4.7930639115057065
chr18	80228000	80229000	4.554607968543257
chr18	80228100	80229100	3.864576472660473
chr18	80228200	80229200	2.7244174240229952
chr18	80228300	80229300	1.6462548500251026
chr18	80228400	80229400	1.3256491663329573
chr18	80228500	80229500	0.9498115387051016
chr18	80228600	80229600	0.5435941439351907
chr18	80228700	80229700	-0.2806593969171946
chr18	80228800	80229800	-0.36713874955317694
chr18	80228900	80229900	-0.7411837979843686
chr18	80229000	80230000	-1.4630680961340876
chr18	80229800	80230800	3.2152311177121486
chr18	80229900	80230900	3.238627401697057
chr18	80230000	80231000	3.3338510308438907
chr18	80230100	80231100	3.5000946414805876
chr18	80230200	80231200	3.8940707072797296
chr18	80230300	80231300	4.298118190428439
chr18	80230400	80231400	4.3420318732241245
chr18	80230500	80231500	4.356867198194072
chr18	80230600	80231600	4.021396047532308
chr18	80230700	80231700	3.4077865181162488
chr18	80230800	80231800	3.4678313478315665
chr18	80230900	80231900	4.116827372924403
chr18	80231000	80232000	4.194327039780309
chr18	80231100	80232100	4.136429266192417
chr18	80231200	80232200	3.659478367602262
chr18	80231300	80232300	3.6105528055574068
chr18	80231400	80232400	4.000362430442883
chr18	80231500	80232500	3.1294452742273293
chr18	80231600	80232600	2.936808817181219
chr18	80231700	80232700	3.6222089410012974
chr18	80231800	80232800	3.1639624200228607
chr18	80231900	80232900	2.8436510691140584
chr18	80232000	80233000	2.5492627719745644
chr18	80232100	80233100	2.536473379201411
chr18	80232200	80233200	2.39886021935914
chr18	80232300	80233300	2.167947466432767
chr18	80232400	80233400	1.631248355858109
chr18	80232500	80233500	2.207649402517401
chr18	80232600	80233600	2.4344799497573297
chr18	80232700	80233700	2.0811976718418195
chr18	80232800	80233800	2.4159169893486543
chr18	80232900	80233900	2.337768161490525
chr18	80233000	80234000	3.0005892434580264
chr18	80233100	80234100	3.022343195941649
chr18	80233200	80234200	3.1686111684184897
chr18	80233300	80234300	2.9327441659999733
chr18	80233400	80234400	3.3881009921399436
chr18	80233500	80234500	2.653173561057373
chr18	80233600	80234600	2.7838625159772072
chr18	80233700	80234700	3.3715862122544933
chr18	80233800	80234800	2.7677837575362507
chr18	80233900	80234900	2.54329032548095
chr18	80234000	80235000	1.4645316215421285
chr18	80234100	80235100	1.5052020901173908
chr18	80234200	80235200	1.1925574153567515
chr18	80234300	80235300	1.004605292037965
chr18	80234400	80235400	0.6332061787926239
chr18	80234500	80235500	1.3803106410618369
chr18	80234600	80235600	1.3524344458667072
chr18	80234700	80235700	1.1691308079644591
chr18	80234800	80235800	1.4140958030171091
chr18	80234900	80235900	1.0732180434336729
chr18	80235000	80236000	1.8454150613417089
chr18	80235100	80236100	2.1478119690979915
chr18	80235200	80236200	1.7308786571490753
chr18	80235300	80236300	2.080083412206296
chr18	80235400	80236400	1.6012464653669414
chr18	80235500	80236500	0.881071319878813
chr18	80235600	80236600	1.1284719538062542
chr18	80235700	80236700	0.6032439994240781
chr18	80235800	80236800	0.6162852509528258
chr18	80235900	80236900	0.5828571433122309
chr18	80236000	80237000	0.0722188820631439
chr18	80236100	80237100	-0.6099257721221636
chr18	80236200	80237200	0.2933085969403509
chr18	80236300	80237300	-0.03405668547546425
chr18	80236400	80237400	-0.07454091428376025
chr18	80236500	80237500	1.2596172285965617
chr18	80236600	80237600	0.7616203043780263
chr18	80236700	80237700	0.6151156606968778
chr18	80236800	80237800	-0.19907894812759605
chr18	80236900	80237900	-0.5690878467163624
chr18	80237000	80238000	-0.6681430436480134
chr18	80237100	80238100	-0.27677533175204305
chr18	80237200	80238200	-0.45785632304706
chr18	80237300	80238300	-0.3527695055498348
chr18	80237400	80238400	-0.1120547891240937
chr18	80237500	80238500	-0.34480411795706306
chr18	80237600	80238600	0.09751067646923038
chr18	80237700	80238700	0.3993820346611761
chr18	80237800	80238800	1.2366727891943952
chr18	80238500	80239500	3.2700254792464905
chr18	80238600	80239600	3.171368374878029
chr18	80238700	80239700	3.136807683872574
chr18	80238800	80239800	3.1038154692469537
chr18	80238900	80239900	2.6851893314432003
chr18	80239900	80240900	2.7335683168370086
chr18	80240000	80241000	2.5287518817067682
chr18	80240100	80241100	2.153168956962352
chr18	80240200	80241200	2.3241619256322013
chr18	80240300	80241300	2.4497448421943067
chr18	80240400	80241400	2.9973362162822728
chr18	80240500	80241500	3.2891592819566555
chr18	80240600	80241600	2.9903153259530497
chr18	80240700	80241700	3.0115029483406164
chr18	80240800	80241800	3.1827231862965486
chr18	80240900	80241900	3.462338033143139
chr18	80241000	80242000	3.9842214208594315
chr18	80241100	80242100	4.224624765610602
chr18	80241200	80242200	3.70835065986413
chr18	80241300	80242300	4.12616563286429
chr18	80241400	80242400	3.823963137012613
chr18	80241500	80242500	3.640504938230244
chr18	80241600	80242600	3.732675151680795
chr18	80241700	80242700	3.130385416666566
chr18	80241800	80242800	2.84504768011685
chr18	80241900	80242900	2.8235369056147293
chr18	80242000	80243000	1.9467210240426323
chr18	80242100	80243100	2.1590637121000853
chr18	80242200	80243200	2.618955092899859
chr18	80242300	80243300	2.2446935922488724
chr18	80242400	80243400	1.9193376705336145
chr18	80242500	80243500	2.6153069200889427
chr18	80242600	80243600	2.4598688805350144
chr18	80242700	80243700	3.011524248078439
chr18	80242800	80243800	2.813280782580632
chr18	80242900	80243900	3.0053448578769566
chr18	80243000	80244000	3.671362997619058
chr18	80243100	80244100	3.700610582369486
chr18	80243200	80244200	3.6651784691290064
chr18	80243300	80244300	3.7110248432711432
chr18	80243400	80244400	3.928751359339785
chr18	80243500	80244500	3.687078417153532
chr18	80243600	80244600	3.5182458401711516
chr18	80243700	80244700	2.5070487465008133
chr18	80243800	80244800	2.7807396772273067
chr18	80243900	80244900	1.970603404906008
chr18	80244000	80245000	2.0121786910295643
chr18	80244100	80245100	2.0424398118501847
chr18	80244200	80245200	2.40877004135735
chr18	80244300	80245300	2.9437119522090907
chr18	80244400	80245400	2.9403268150402377
chr18	80244500	80245500	2.757755011122024
chr18	80244600	80245600	3.2255349508826567
chr18	80244700	80245700	3.6609752465764656
chr18	80244800	80245800	3.2476156864056347
chr18	80244900	80245900	3.5537251742627882
chr18	80245000	80246000	3.72041712184558
chr18	80245100	80246100	3.4757232670977625
chr18	80245200	80246200	2.950233737244417
chr18	80245300	80246300	3.1385375557845983
chr18	80245400	80246400	4.076420398450764
chr18	80245500	80246500	4.271904528555613
chr18	80245600	80246600	4.8380624979499505
chr18	80245900	80246900	6.338635132905562
chr18	80246000	80247000	6.705619923931876
chr18	80246100	80247100	6.0255540070641045
chr18	80246200	80247200	6.7277065346508325
chr18	80246300	80247300	6.496348069934499
chr18	80246400	80247400	6.311886329421698
chr18	80246500	80247500	6.620292175193138
chr18	80246600	80247600	6.5435755524337935
chr18	80246700	80247700	6.653345061244742
chr18	80246800	80247800	6.3723716263299774
chr18	80246900	80247900	5.328967180736184
chr18	80247000	80248000	4.215233592592519
chr18	80247100	80248100	5.063412504459016
chr18	80247200	80248200	4.42282024019992
chr18	80247300	80248300	3.969606861612268
chr18	80247400	80248400	3.001189331217421
chr18	80247500	80248500	2.6490073360328563
chr18	80247600	80248600	2.0283672107221085
chr18	80247700	80248700	1.888166117488416
chr18	80247800	80248800	1.788215826491321
chr18	80247900	80248900	1.6177451378077607
chr18	80248000	80249000	1.800039401619851
chr18	80248100	80249100	1.993938288537085
chr18	80248200	80249200	1.6679446176023582
chr18	80248300	80249300	1.8468382358742648
chr18	80248400	80249400	2.10648407535476
chr18	80248500	80249500	1.8975527959217309
chr18	80248600	80249600	1.8663160796532765
chr18	80248700	80249700	2.0970400800077877
chr18	80248800	80249800	2.0739850870338854
chr18	80248900	80249900	1.4778839890076736
chr18	80249000	80250000	1.1262225235771666
chr18	80249100	80250100	1.5460508497483645
chr18	80249200	80250200	2.066134400657064
chr18	80249300	80250300	1.8676993268529984
chr18	80249400	80250400	2.383988854327665
chr18	80249500	80250500	1.763027894887377
chr18	80249600	80250600	1.9596331397329456
chr18	80249700	80250700	1.3840154071623598
chr18	80249800	80250800	0.8673274662630791
chr18	80249900	80250900	1.4373919011956744
chr18	80250400	80251400	-0.7690253908151391
chr18	80250500	80251500	-0.6448667063228697
chr18	80250600	80251600	-0.008031505801117014
chr18	80250700	80251700	0.5162518552965812
chr18	80250800	80251800	0.2969475539478257
chr18	80250900	80251900	0.7572231310953524
chr18	80251000	80252000	1.2362933945822634
chr18	80251100	80252100	1.4166531263409097
chr18	80251200	80252200	1.6363862946004146
chr18	80251300	80252300	2.155755647805387
chr18	80251400	80252400	2.211382396958999
chr18	80251500	80252500	2.7529127707689303
chr18	80251600	80252600	2.4429059398093846
chr18	80251700	80252700	2.5273749025252568
chr18	80251800	80252800	3.0916138097615105
chr18	80251900	80252900	2.8391402302531747
chr18	80252000	80253000	2.40960865970483
chr18	80252100	80253100	1.8283083603934345
chr18	80252200	80253200	2.710838604079312
chr18	80252300	80253300	2.486874147613724
chr18	80252400	80253400	2.744381502458144
chr18	80252500	80253500	3.1382937470108265
chr18	80252600	80253600	3.2298685921755665
chr18	80252700	80253700	2.8437628417779814
chr18	80252800	80253800	2.5017986698804093
chr18	80252900	80253900	2.413595441388204
chr18	80253000	80254000	2.3158933514404665
chr18	80253100	80254100	2.024793678280429
chr18	80253200	80254200	1.1650816386070169
chr18	80253300	80254300	1.192262295317565
chr18	80253400	80254400	1.3641929501087915
chr18	80253500	80254500	0.4633567342270428
chr18	80253600	80254600	-0.04197667072630234
chr18	80253700	80254700	0.3603340118203931
chr18	80253800	80254800	0.5180559374445689
chr18	80253900	80254900	1.2166507684035537
chr18	80254000	80255000	2.2112924883764915
chr18	80254100	80255100	2.7773216339805358
chr18	80254200	80255200	3.0740036375508013
chr18	80254300	80255300	3.1226697587084016
chr18	80254400	80255400	2.962828175486254
chr18	80254500	80255500	2.8690383354704503
chr18	80254600	80255600	2.7732783607995795
chr18	80254700	80255700	2.6627301934889256
chr18	80255800	80256800	-0.8122156220438539
chr18	80255900	80256900	-0.6192724334663844
chr18	80256000	80257000	-0.412999848714812
chr18	80256100	80257100	0.6379342171593743
chr18	80256200	80257200	0.7621284340188292
chr18	80256300	80257300	1.153983650870873
chr18	80256400	80257400	1.2861804172656317
chr18	80256500	80257500	1.062833104873268
chr18	80256600	80257600	1.2924598393214382
chr18	80256700	80257700	1.296820661746557
chr18	80256800	80257800	1.6270136131487316
chr18	80256900	80257900	1.8317382022503768
chr18	80258900	80259900	-9.338926751315775
chr18	80259000	80260000	-9.321288450695553
chr18	80259100	80260100	-8.926743001546551
chr18	80259200	80260200	-8.396714354229593
chr19	243700	244700	-0.6220271544383053
chr19	243800	244800	-0.6508783060748602
chr19	243900	244900	0.1622362439151367
chr19	244000	245000	-1.2289652786964134
chr19	244100	245100	-1.2705499995106744
chr19	244200	245200	-1.2093396327886674
chr19	244300	245300	-0.9986740783167652
chr19	244400	245400	-1.583977781291242
chr19	244500	245500	-3.8314145651252014
chr19	246000	247000	-1.2582855552151662
chr19	246100	247100	-1.2240417426185697
chr19	246200	247200	-1.0692670609682902
chr19	246300	247300	-0.9397657041000136
chr19	246400	247400	-1.909659144539385
chr19	251300	252300	-1.5915477572919243
chr19	251400	252400	-1.9639497212124604
chr19	251500	252500	-2.03005988949802
chr19	251600	252600	-1.4450297612620628
chr19	251700	252700	-0.5276256401196794
chr19	251800	252800	-1.100283001979876
chr19	251900	252900	-0.8063706081769649
chr19	252000	253000	-0.18396774044137726
chr19	252500	253500	0.7423639111377325
chr19	252600	253600	0.7996891200913118
chr19	252700	253700	0.14100604324106314
chr19	252800	253800	0.7923859172925791
chr19	252900	253900	0.9888563305909158
chr19	253000	254000	1.0896314331745702
chr19	253100	254100	1.0220385258207318
chr19	256600	257600	1.4075240897843129
chr19	256700	257700	1.7091153745797831
chr19	256800	257800	2.2516410999576757
chr19	256900	257900	2.7987108342837947
chr19	257000	258000	3.2004490889732593
chr19	257100	258100	3.4453865747376717
chr19	257200	258200	3.784666148240144
chr19	257300	258300	3.5499009700639004
chr19	257400	258400	2.8207433333236938
chr19	257500	258500	2.713746677558027
chr19	259100	260100	1.3657006555214053
chr19	259200	260200	1.5996114047340626
chr19	259300	260300	1.6552884758120745
chr19	259400	260400	1.9100046736061715
chr19	259500	260500	1.565037050177728
chr19	259600	260600	1.7372530701147186
chr19	259700	260700	1.2985690405410046
chr19	259800	260800	1.8082293312075195
chr19	259900	260900	1.346176216410956
chr19	260000	261000	1.4304506705326363
chr19	260100	261100	1.7757613742819116
chr19	260200	261200	1.449694376084393
chr19	260300	261300	1.5376206825831054
chr19	260400	261400	1.276517043657079
chr19	260500	261500	1.2028260895091978
chr19	260600	261600	0.7771191995291638
chr19	260700	261700	0.2883968683244466
chr19	260800	261800	0.4979043034406758
chr19	260900	261900	0.2606147820385917
chr19	261000	262000	0.4030735585758758
chr19	261100	262100	0.7627876923638325
chr19	261200	262200	0.9425812964957676
chr19	261300	262300	1.1038249095717467
chr19	261400	262400	1.1387676731150382
chr19	261500	262500	1.4201994512316405
chr19	261600	262600	1.0173170273618382
chr19	261700	262700	1.7405058307448538
chr19	261800	262800	1.5505342271664122
chr19	261900	262900	1.9814023719997933
chr19	262000	263000	1.73395402249621
chr19	262100	263100	1.5941456195226371
chr19	262700	263700	1.5855843052235516
chr19	262800	263800	2.1989862433665297
chr19	263900	264900	3.0759048559902102
chr19	264000	265000	2.8930081980135496
chr19	264100	265100	3.2794833726654904
chr19	264200	265200	2.5375472512549075
chr19	264300	265300	2.0307615982830765
chr19	264400	265400	1.6452959807574692
chr19	264500	265500	1.2519355753713868
chr19	264600	265600	1.4216400236472777
chr19	264700	265700	1.1958140753877315
chr19	268100	269100	1.3539541856910635
chr19	268200	269200	1.3791967075935143
chr19	268300	269300	1.5181436880926815
chr19	268400	269400	1.6551956701919552
chr19	268500	269500	1.461641056609077
chr19	268600	269600	1.4577030802496418
chr19	268700	269700	1.4663746114676457
chr19	268800	269800	1.6400215014257906
chr19	268900	269900	1.1804714513575132
chr19	269000	270000	1.5771177368608176
chr19	270800	271800	2.304762798496119
chr19	270900	271900	2.395023267166914
chr19	271000	272000	2.6513901734405714
chr19	271100	272100	2.1976175042059625
chr19	271200	272200	2.2027253221579866
chr19	271300	272300	2.405503785919009
chr19	271400	272400	2.540057735850634
chr19	271500	272500	2.165704828304848
chr19	271600	272600	2.3353996959950085
chr19	272800	273800	3.0424469958215603
chr19	272900	273900	3.4795540526728623
chr19	273000	274000	3.675159358991386
chr19	273100	274100	3.9705422334937728
chr19	273200	274200	3.8033119588652418
chr19	273300	274300	3.4464578967838184
chr19	274800	275800	3.5902278119314937
chr19	274900	275900	3.04219802282575
chr19	275000	276000	3.091170877045594
chr19	275100	276100	3.4019742913530564
chr19	275200	276200	3.460503408120565
chr19	275300	276300	3.013101043464492
chr19	275400	276400	3.3190320232266735
chr19	275500	276500	3.2771144955865514
chr19	275600	276600	3.0009028634129824
chr19	275700	276700	3.2315302692937498
chr19	275800	276800	3.0479639112181185
chr19	275900	276900	3.5109319624492787
chr19	276000	277000	4.05810710515074
chr19	276100	277100	3.6428865726147386
chr19	276200	277200	3.6445357211391407
chr19	276300	277300	3.6136160985300414
chr19	276400	277400	3.4082232534321517
chr19	276500	277500	3.3625801353736784
chr19	276600	277600	2.956797054852654
chr19	276700	277700	2.191845606294828
chr19	276800	277800	2.2018171634476547
chr19	276900	277900	1.8671707281130112
chr19	277000	278000	1.9015873267218892
chr19	277100	278100	1.944888858699945
chr19	277200	278200	2.3873644615127514
chr19	277300	278300	2.6375804438076518
chr19	277400	278400	2.624012774180248
chr19	277500	278500	2.4459210161833567
chr19	277600	278600	3.152963090651613
chr19	277700	278700	3.646027724750584
chr19	277800	278800	3.353694254843468
chr19	277900	278900	3.938223299548512
chr19	278000	279000	3.359219581900216
chr19	278700	279700	2.162056838588816
chr19	278800	279800	2.6503713402972893
chr19	278900	279900	2.774523176926715
chr19	279000	280000	2.9017423346774236
chr19	279100	280100	2.8068529393689925
chr19	279200	280200	3.69478333612504
chr19	279300	280300	4.014313229659614
chr19	279400	280400	4.398941011787178
chr19	279500	280500	4.512037774068426
chr19	279600	280600	4.4216845853281965
chr19	279700	280700	4.380989211058968
chr19	279800	280800	4.806284235464262
chr19	279900	280900	4.809745691507518
chr19	280000	281000	4.898015543443778
chr19	280100	281100	5.106946661501947
chr19	280200	281200	4.526729464770214
chr19	280300	281300	4.740967926901554
chr19	280400	281400	4.7875308477306335
chr19	280500	281500	4.572846959237838
chr19	280600	281600	4.346876694389853
chr19	280700	281700	4.5617734600703885
chr19	280800	281800	3.730831999072554
chr19	280900	281900	3.2956120697718725
chr19	282100	283100	3.1623636873036336
chr19	282200	283200	3.380475459212453
chr19	282400	283400	3.033724816901464
chr19	282500	283500	2.9634739829378725
chr19	282600	283600	2.9239206193200977
chr19	282700	283700	2.841051552577795
chr19	282800	283800	3.0371248769794046
chr19	282900	283900	2.3908404062045494
chr19	283000	284000	2.460554217313983
chr19	283100	284100	2.784234539894101
chr19	283200	284200	3.413893253140708
chr19	283300	284300	3.7542487533081337
chr19	283400	284400	3.837291811173321
chr19	283500	284500	3.655122634190505
chr19	283600	284600	3.471299950247829
chr19	283700	284700	3.6738559088116425
chr19	283800	284800	2.9107960164146234
chr19	283900	284900	3.1369116270279216
chr19	284000	285000	3.40015402544953
chr19	284400	285400	2.6876863833270592
chr19	284500	285500	2.9261216072206118
chr19	286200	287200	3.3833572623712804
chr19	286300	287300	3.1440758635983697
chr19	286400	287400	3.8887963395591214
chr19	286500	287500	3.22174038009208
chr19	286600	287600	3.599156346927759
chr19	286700	287700	4.165196333789488
chr19	286800	287800	4.6354763448164285
chr19	286900	287900	4.370798478422291
chr19	287000	288000	4.258261443239052
chr19	287100	288100	4.890495020155633
chr19	287200	288200	5.267237956657418
chr19	287300	288300	5.551025661550138
chr19	287400	288400	5.228470840489996
chr19	287500	288500	5.056072848431092
chr19	287600	288600	4.764560825605745
chr19	287700	288700	4.426494681916304
chr19	287800	288800	3.499200242446802
chr19	287900	288900	3.3928111009877457
chr19	288000	289000	3.5343496425277223
chr19	288100	289100	2.829540380466114
chr19	288200	289200	2.68435868406416
chr19	288300	289300	2.22588616836196
chr19	288400	289400	1.8530848513726408
chr19	288900	289900	1.6993693312805085
chr19	289000	290000	1.31205867710386
chr19	289100	290100	1.695693605050613
chr19	289200	290200	2.4478697410273726
chr19	289300	290300	2.5748676549026626
chr19	289400	290400	2.3125298683135576
chr19	289500	290500	2.18695878765098
chr19	289600	290600	2.810595276269495
chr19	289700	290700	2.969391532089058
chr19	289800	290800	2.9730009501164325
chr19	289900	290900	2.5644326912545647
chr19	291800	292800	1.7951891419356731
chr19	291900	292900	1.6231533792779556
chr19	292000	293000	1.3126996728292133
chr19	292100	293100	1.8613475896547869
chr19	292200	293200	2.0481452374739897
chr19	292300	293300	2.2141393660253303
chr19	292400	293400	2.4886495322420896
chr19	292500	293500	2.5327636332722547
chr19	292600	293600	2.2895756831106704
chr19	292700	293700	2.1147094893991336
chr19	292800	293800	2.3167893643331428
chr19	292900	293900	2.391860284780607
chr19	293000	294000	3.100093566009775
chr19	301300	302300	0.5079940232927161
chr19	301400	302400	0.6446988363565509
chr19	301500	302500	0.5611548993226428
chr19	304100	305100	-0.4721261304144301
chr19	304200	305200	-0.3194624377910049
chr19	304300	305300	-0.03746364035017647
chr19	304400	305400	0.3731496196226281
chr19	304500	305500	0.6769181556806566
chr19	304600	305600	1.4221448023261145
chr19	304700	305700	1.8817007944819149
chr19	304800	305800	2.3384327287534696
chr19	304900	305900	2.482921310062359
chr19	305000	306000	2.8376383599999087
chr19	305100	306100	3.6515539230446383
chr19	305200	306200	4.033625713464549
chr19	305300	306300	5.425170141175367
chr19	305400	306400	6.156678856404554
chr19	305500	306500	6.645784430167416
chr19	305600	306600	6.150008464100206
chr19	305700	306700	6.122959275131687
chr19	305800	306800	5.542706981073527
chr19	305900	306900	5.5579146736636735
chr19	307800	308800	6.455896949296461
chr19	307900	308900	8.005534606313638
chr19	308000	309000	9.1251754174938
chr19	308100	309100	9.438705844980527
chr19	308200	309200	9.65946505460443
chr19	308500	309500	9.535361024401137
chr19	308600	309600	8.833098172927826
chr19	313200	314200	3.5096586421027185
chr19	313300	314300	4.140477520881002
chr19	313400	314400	4.051880145861343
chr19	313500	314500	3.763598991802764
chr19	313600	314600	3.323255072349384
chr19	313700	314700	3.4166207144863834
chr19	313800	314800	3.243394946078038
chr19	313900	314900	2.703596502835398
chr19	314000	315000	2.183078344947944
chr19	314100	315100	2.0039509971714904
chr19	314200	315200	1.9823568515705952
chr19	314300	315300	1.479650874328422
chr19	314400	315400	1.4932196038778718
chr19	314500	315500	1.6137820637595912
chr19	314600	315600	1.6300316005248212
chr19	314700	315700	1.2853344567433156
chr19	314800	315800	1.1114774997487344
chr19	315700	316700	-0.5533561051686617
chr19	315800	316800	-0.138226312954512
chr19	315900	316900	-0.07677100355550863
chr19	316000	317000	-0.667482877894839
chr19	316100	317100	-1.5675187087516156
chr19	316200	317200	-1.09555957087347
chr19	316300	317300	-1.3047779504957575
chr19	316400	317400	-1.7249576101174908
chr19	316500	317500	-1.9169576363454643
chr19	316600	317600	-1.5992271888619094
chr19	317800	318800	-0.9301550183880952
chr19	317900	318900	-1.1938333070368774
chr19	318000	319000	-1.0004697953252077
chr19	319100	320100	1.547405754952369
chr19	319200	320200	1.4122538767410178
chr19	319300	320300	1.0495976333470862
chr19	319400	320400	1.4924831776662877
chr19	319500	320500	0.9515489170828952
chr19	319600	320600	1.326749191669195
chr19	319700	320700	1.3869883303885142
chr19	319800	320800	2.1464193845131607
chr19	319900	320900	2.0550107094387395
chr19	320000	321000	2.1318499119452636
chr19	320100	321100	1.9323169571641488
chr19	320200	321200	2.356052828120641
chr19	320300	321300	1.82041728420588
chr19	320400	321400	2.081160537604952
chr19	320500	321500	2.491304007209005
chr19	320600	321600	-0.07297980362097929
chr19	320700	321700	-0.940723064849678
chr19	320800	321800	-0.8698941710564736
chr19	320900	321900	-0.4634270504178351
chr19	321000	322000	-0.14696055475795944
chr19	321100	322100	-0.04797694460175338
chr19	321200	322200	0.3867175644948365
chr19	321300	322300	0.5859615604863722
chr19	321400	322400	0.020281913092578242
chr19	321500	322500	0.2132265966595069
chr19	321600	322600	0.9180736650181108
chr19	321700	322700	1.4902166653864146
chr19	321800	322800	1.3016866253592905
chr19	321900	322900	1.4843196556007745
chr19	322000	323000	1.6858786926865266
chr19	322100	323100	1.8013963341472583
chr19	322200	323200	1.4338739561308995
chr19	326200	327200	5.219865561211335
chr19	326300	327300	5.2592026949266755
chr19	326400	327400	4.033147559398666
chr19	326500	327500	4.030306034883002
chr19	326600	327600	3.5513541652909657
chr19	326700	327700	2.8807417448830406
chr19	326800	327800	2.004782512623544
chr19	326900	327900	1.8192317189779643
chr19	327400	328400	0.5042962171768486
chr19	327500	328500	0.25299830548063457
chr19	327600	328600	0.7899505747223201
chr19	327700	328700	1.095342052612271
chr19	327800	328800	1.2082782263464844
chr19	327900	328900	0.945238677920772
chr19	328000	329000	0.7761209813591344
chr19	328100	329100	0.4087752842328231
chr19	328200	329200	-0.2138155601037792
chr19	328300	329300	-0.4959227895153471
chr19	328400	329400	0.190995988166288
chr19	328500	329500	0.35027996579086484
chr19	328600	329600	-0.14208431337217894
chr19	328700	329700	-0.34308049570807153
chr19	328800	329800	-0.3332081266815716
chr19	328900	329900	-0.13277018333596194
chr19	329300	330300	1.0846911609964471
chr19	329400	330400	1.0385328647313181
chr19	329500	330500	0.8059837756589355
chr19	329900	330900	-0.6712786699447459
chr19	330000	331000	-0.393162336159343
chr19	330100	331100	-0.11631890471883374
chr19	330200	331200	-0.13589483351559573
chr19	330300	331300	-0.2558797845612782
chr19	331400	332400	0.4150800142979537
chr19	331500	332500	0.7491316605482452
chr19	333600	334600	2.0346324096370005
chr19	333700	334700	2.4982171428459674
chr19	333800	334800	2.387600668657308
chr19	333900	334900	2.453584699550188
chr19	334000	335000	2.2991302408209426
chr19	334100	335100	2.5421554514769458
chr19	334200	335200	2.2761490822715658
chr19	334300	335300	1.5930888421870948
chr19	334400	335400	1.4321822359406378
chr19	336200	337200	0.3930133577136225
chr19	336300	337300	-0.0706250605960832
chr19	336400	337400	0.5284372085965021
chr19	336500	337500	0.8726939192923381
chr19	336600	337600	1.119039981737913
chr19	336700	337700	1.4994991398425508
chr19	336800	337800	1.6893625944846953
chr19	339100	340100	0.6814553396879872
chr19	339200	340200	-0.1215763585982203
chr19	339300	340300	0.3924340859551082
chr19	339400	340400	0.7585801222265609
chr19	339500	340500	0.03777891194983268
chr19	339600	340600	0.1908424076054684
chr19	339700	340700	0.3948970418397231
chr19	339800	340800	0.25979221555390963
chr19	339900	340900	0.05508892628739396
chr19	340000	341000	0.11752421439247072
chr19	340100	341100	0.16332652505869635
chr19	340200	341200	0.5836987141453119
chr19	340300	341300	0.7514054751591689
chr19	340400	341400	0.07463893080092975
chr19	340500	341500	0.7589759220513573
chr19	340600	341600	0.3997426012731823
chr19	340700	341700	0.1322565796131172
chr19	340800	341800	-0.30563495289013504
chr19	340900	341900	0.5528982469565988
chr19	341000	342000	0.05527096372005034
chr19	341100	342100	-0.31135414549725904
chr19	341200	342200	0.31458702941815003
chr19	341300	342300	0.09837101445463316
chr19	341400	342400	0.7345156143464686
chr19	341500	342500	0.794494745028529
chr19	341600	342600	1.1557052935290504
chr19	341700	342700	0.994217159371538
chr19	341800	342800	1.1382574959283729
chr19	341900	342900	0.31024954523351744
chr19	342000	343000	0.962006384596613
chr19	342100	343100	1.1573453636842843
chr19	342200	343200	0.9642162455065906
chr19	342300	343300	1.0262617146741737
chr19	342400	343400	1.6567471632578352
chr19	342500	343500	2.6408979681693925
chr19	342600	343600	2.926900170157314
chr19	342700	343700	3.2850663658267094
chr19	342800	343800	2.6222634254505865
chr19	342900	343900	2.182733681261883
chr19	343000	344000	1.8035547429888645
chr19	343100	344100	2.0521887427779
chr19	343200	344200	2.196847082140073
chr19	343300	344300	2.535657295018814
chr19	343400	344400	2.122799709110284
chr19	343500	344500	1.3840087651838429
chr19	343600	344600	0.7010498081591815
chr19	343700	344700	-0.1920209226843439
chr19	343800	344800	0.2366524307851729
chr19	343900	344900	1.1125608352801342
chr19	344000	345000	0.5742243055557392
chr19	344100	345100	1.2395105190644766
chr19	344200	345200	1.5388383220121302
chr19	344300	345300	1.5480470009269018
chr19	344400	345400	2.003313106571864
chr19	344500	345500	1.7925433534374846
chr19	344600	345600	1.6000821061848534
chr19	344700	345700	1.9370381028705344
chr19	344800	345800	2.231660608006897
chr19	344900	345900	1.7462231774330337
chr19	345000	346000	2.2593463635548585
chr19	345100	346100	1.9259384985408885
chr19	345200	346200	1.8014421668199936
chr19	345300	346300	1.8445968542342337
chr19	345400	346400	1.327365198188574
chr19	345500	346500	1.4486177771217257
chr19	345600	346600	1.7558996493952932
chr19	345700	346700	1.8067755639620824
chr19	347700	348700	4.114781032237415
chr19	347800	348800	4.127232393686336
chr19	347900	348900	4.3177151752257945
chr19	348000	349000	4.088333535536291
chr19	348100	349100	4.170028485489859
chr19	351800	352800	2.671414627067376
chr19	351900	352900	2.070962752980068
chr19	352000	353000	1.7721780096314708
chr19	352100	353100	1.802752823328577
chr19	352200	353200	1.9015363679619257
chr19	352300	353300	2.7329119037178127
chr19	352400	353400	2.5189994659113246
chr19	352500	353500	1.6921439750652003
chr19	352600	353600	1.533597992747564
chr19	352700	353700	2.23388992946762
chr19	352800	353800	2.1881951084918385
chr19	352900	353900	2.7112127851242644
chr19	353000	354000	2.9353376027800104
chr19	353100	354100	2.9572560592314083
chr19	353200	354200	2.2005286099784707
chr19	353300	354300	2.0386329861929844
chr19	353400	354400	1.6941376772860166
chr19	353500	354500	1.9200703040181133
chr19	355100	356100	2.9147674325373596
chr19	355200	356200	3.016426001079952
chr19	355300	356300	2.69240411427277
chr19	355400	356400	2.617565185714413
chr19	355500	356500	1.6271510618904794
chr19	355600	356600	1.2128782603818873
chr19	355700	356700	1.2997906806188009
chr19	355800	356800	1.1232730951000314
chr19	355900	356900	1.6258857178382582
chr19	356000	357000	2.1533103307407386
chr19	356100	357100	1.6059373751261043
chr19	356200	357200	1.2268604007430968
chr19	356300	357300	1.7837792891469042
chr19	356400	357400	1.6643393245145546
chr19	356500	357500	2.11185983976697
chr19	356600	357600	1.8909789901499368
chr19	357000	358000	0.668547691683653
chr19	357100	358100	0.7211713108888214
chr19	357200	358200	0.3892288900498741
chr19	357300	358300	0.9695198385366601
chr19	357400	358400	0.5478154615395439
chr19	357500	358500	0.10829495293090577
chr19	357600	358600	-0.15804640073147566
chr19	357700	358700	0.1587919023574726
chr19	357800	358800	0.9258527325584665
chr19	357900	358900	1.3179024390552876
chr19	358000	359000	1.1772289346452507
chr19	358100	359100	0.99061040384918
chr19	358200	359200	0.9058882502329358
chr19	358300	359300	0.3472585223335347
chr19	358400	359400	1.1855409395029044
chr19	358500	359500	1.717182813302266
chr19	358600	359600	2.2297761686310733
chr19	358700	359700	2.1890313925189337
chr19	358800	359800	1.2414500472551837
chr19	358900	359900	0.8443459365443814
chr19	359000	360000	0.673067035188414
chr19	359100	360100	1.2985226624853117
chr19	359200	360200	1.8215121667366967
chr19	362900	363900	1.8366813884821904
chr19	363000	364000	1.824416034988179
chr19	363100	364100	0.3666012526576904
chr19	363200	364200	0.8893275160376568
chr19	363300	364300	1.5450548998597802
chr19	363500	364500	0.467153905245891
chr19	363700	364700	-0.7096711971950116
chr19	363800	364800	-0.14949370069083998
chr19	363900	364900	0.8536673205803592
chr19	364000	365000	1.356616762159272
chr19	364400	365400	2.388505254997965
chr19	364500	365500	2.026586776528636
chr19	365700	366700	2.3071218747110978
chr19	365800	366800	2.3562200764722308
chr19	365900	366900	2.439923045805416
chr19	366000	367000	3.125670371895165
chr19	367200	368200	3.058042786011232
chr19	367300	368300	3.3804325028098847
chr19	367400	368400	3.884123301966002
chr19	367500	368500	3.676095621454989
chr19	367600	368600	4.222759830568506
chr19	367700	368700	3.841978821041931
chr19	367800	368800	3.5884190842898516
chr19	367900	368900	4.091122352962939
chr19	368000	369000	4.112412576598247
chr19	368100	369100	3.1435748437874667
chr19	368200	369200	3.5189043244179405
chr19	368300	369300	3.0298357866120904
chr19	368400	369400	2.7317657530638892
chr19	368500	369500	3.7934163905965086
chr19	368600	369600	3.6539270595878657
chr19	368700	369700	3.61788416250957
chr19	368800	369800	3.4437049797780976
chr19	368900	369900	2.7056378640063965
chr19	369000	370000	2.4886620459315494
chr19	369100	370100	2.9963180083867265
chr19	372300	373300	1.2459555890854828
chr19	372400	373400	1.5901497114313263
chr19	372500	373500	2.0298278428302843
chr19	372600	373600	2.5578321316711388
chr19	372700	373700	2.6375187636242616
chr19	372800	373800	2.907834059709677
chr19	372900	373900	3.2173986353455866
chr19	373000	374000	2.9405896469075694
chr19	373100	374100	3.017268867503143
chr19	373200	374200	3.3144515329954083
chr19	373300	374300	3.5969231918892937
chr19	373400	374400	3.1245730011493
chr19	373500	374500	2.648546634979743
chr19	375500	376500	0.9981232458366084
chr19	375600	376600	0.22251818434914447
chr19	375700	376700	0.07057654908533753
chr19	377800	378800	4.978280361861837
chr19	377900	378900	4.819221401493628
chr19	378000	379000	5.0192633913396625
chr19	378100	379100	5.34390400683044
chr19	378200	379200	5.5066220638022845
chr19	378300	379300	4.617036750218139
chr19	378400	379400	4.133971528582872
chr19	378500	379500	3.6506633622699134
chr19	378600	379600	2.8270215725801475
chr19	378700	379700	2.425046539320668
chr19	378800	379800	1.3157020330807343
chr19	378900	379900	0.9364315432009688
chr19	379000	380000	1.2032920420586188
chr19	379100	380100	1.226434604149219
chr19	379200	380200	1.0530792501026738
chr19	379300	380300	1.4822704110129807
chr19	379400	380400	2.010054237013203
chr19	379500	380500	1.121731440675968
chr19	379600	380600	2.130447591414632
chr19	379700	380700	2.26805630314384
chr19	379800	380800	2.5693313823120785
chr19	379900	380900	2.7390102765857245
chr19	382600	383600	0.4641400085853117
chr19	382700	383700	0.4103137636787617
chr19	382800	383800	0.8887032266866329
chr19	382900	383900	1.6176224898230331
chr19	383000	384000	2.1339594402240367
chr19	383100	384100	2.9318867498126657
chr19	383200	384200	3.1937536210106336
chr19	383300	384300	3.714863035965146
chr19	383400	384400	3.5591610840462584
chr19	383500	384500	3.708564217328108
chr19	383600	384600	3.1028833778867257
chr19	383700	384700	2.7857533999550688
chr19	383800	384800	2.3610410631173093
chr19	383900	384900	1.850315751764116
chr19	385800	386800	2.7007167168434827
chr19	385900	386900	1.827971348368277
chr19	386000	387000	1.7231914398974482
chr19	386100	387100	1.7989594134579243
chr19	389100	390100	3.3282677818533
chr19	389200	390200	3.384253000010712
chr19	389300	390300	3.2412334781128704
chr19	389400	390400	2.969847647813346
chr19	389500	390500	3.2259840937930697
chr19	389600	390600	3.4018516267237864
chr19	389700	390700	3.7165912470946814
chr19	389800	390800	3.3142398505350834
chr19	389900	390900	3.2679652499999987
chr19	391700	392700	3.1744585464409623
chr19	391800	392800	3.232733347172588
chr19	391900	392900	2.924521943174243
chr19	392000	393000	2.9176718446094823
chr19	392100	393100	2.5873843858969248
chr19	392200	393200	2.2018900246198405
chr19	392300	393300	1.684242545107036
chr19	392400	393400	1.2653324094235945
chr19	392500	393500	1.2968456474721457
chr19	392600	393600	1.295177385051533
chr19	398700	399700	1.1049741312466728
chr19	409400	410400	0.6956434463674644
chr19	409500	410500	-0.2471496618935225
chr19	409600	410600	-0.028720784696118426
chr19	409700	410700	0.465828946470368
chr19	409800	410800	0.2609056352519443
chr19	413100	414100	1.7113457619026284
chr19	413200	414200	2.3149906451412194
chr19	413300	414300	2.2431136427290705
chr19	413400	414400	1.9339250470068217
chr19	413500	414500	1.987633682680641
chr19	413600	414600	1.9732176335052443
chr19	413700	414700	2.0584204721904014
chr19	413800	414800	1.6882616876329637
chr19	414700	415700	0.3029749922267333
chr19	414800	415800	0.10049355777821896
chr19	414900	415900	0.5479928148654004
chr19	415000	416000	0.27035459995029626
chr19	415100	416100	0.5107321835368112
chr19	415200	416200	0.8274766114955662
chr19	415300	416300	0.8114399194990628
chr19	415400	416400	0.4750176313163286
chr19	415500	416500	1.251845956117732
chr19	415600	416600	1.2013844608346342
chr19	415700	416700	2.0244257953002784
chr19	415800	416800	2.4855694656871945
chr19	415900	416900	2.212698996125141
chr19	416000	417000	2.88205154047368
chr19	416100	417100	2.7028121933482003
chr19	416200	417200	2.7576516269100666
chr19	416300	417300	2.8279617002240918
chr19	420200	421200	2.6161160847129783
chr19	420300	421300	1.7546204718440936
chr19	421200	422200	2.094419783003661
chr19	421300	422300	3.466384225994788
chr19	421400	422400	4.036814878007902
chr19	421500	422500	4.533146149584679
chr19	421600	422600	5.132406495567015
chr19	421700	422700	5.784860981566945
chr19	421800	422800	5.278835697852983
chr19	421900	422900	4.839391051620639
chr19	422000	423000	4.960694157728237
chr19	422100	423100	4.634867224701916
chr19	422200	423200	3.8143680048328936
chr19	422300	423300	3.0736967432543265
chr19	423400	424400	4.295846005532221
chr19	423500	424500	4.087841573822802
chr19	423600	424600	4.369751768677098
chr19	423700	424700	4.011840135721861
chr19	423800	424800	4.07627591906466
chr19	423900	424900	4.275328518940913
chr19	424000	425000	4.4516127447758
chr19	424100	425100	5.202127392870034
chr19	424200	425200	5.9336164604676185
chr19	424300	425300	5.934415147504466
chr19	424400	425400	5.576319807884805
chr19	424500	425500	5.891615164261363
chr19	424600	425600	5.779071262988224
chr19	424700	425700	5.122538892732486
chr19	424800	425800	4.9059561297627186
chr19	424900	425900	4.421145063965682
chr19	425000	426000	4.055004422520525
chr19	425100	426100	3.4459260868391994
chr19	425200	426200	3.0778287604306187
chr19	425300	426300	2.4185458474356434
chr19	427700	428700	1.664239647880594
chr19	427800	428800	1.4243681107830075
chr19	427900	428900	0.9579029523313604
chr19	430100	431100	0.33728828509244
chr19	430200	431200	-0.10992594223289298
chr19	430300	431300	-0.7847831703071378
chr19	430400	431400	-1.144636598295892
chr19	430500	431500	-0.5134193976046584
chr19	436600	437600	2.448468030777993
chr19	436700	437700	2.276722198975315
chr19	436800	437800	2.643983760303448
chr19	436900	437900	3.012767731384067
chr19	437000	438000	3.5049270364065244
chr19	437100	438100	3.3311636910163416
chr19	437200	438200	3.518442940647545
chr19	437300	438300	3.9458143932140333
chr19	437400	438400	4.326099268664628
chr19	437500	438500	4.468265093988903
chr19	437600	438600	5.063186909379371
chr19	437700	438700	5.075173970636447
chr19	437800	438800	4.751681208815748
chr19	437900	438900	5.093247556289679
chr19	438000	439000	5.049583993667597
chr19	438100	439100	5.001556850021442
chr19	438200	439200	5.413356088445821
chr19	438300	439300	4.918972122331339
chr19	438400	439400	4.696007709320254
chr19	438500	439500	3.690711084190837
chr19	439600	440600	3.7618494204221453
chr19	439700	440700	3.92834630749159
chr19	439800	440800	5.305418412499934
chr19	439900	440900	6.377275967655409
chr19	440000	441000	6.999905034092595
chr19	440100	441100	7.739605950425602
chr19	440200	441200	7.707349026588541
chr19	440300	441300	7.879301398387265
chr19	440400	441400	8.568518499385453
chr19	440500	441500	8.667486982690509
chr19	440600	441600	7.955297221579398
chr19	440700	441700	7.641111843062617
chr19	440800	441800	6.147658360415473
chr19	440900	441900	5.110052995230701
chr19	441000	442000	4.869326142852958
chr19	441100	442100	4.6850912773573326
chr19	441200	442200	4.243597100920061
chr19	441300	442300	4.1047825219997325
chr19	444100	445100	4.92400652388532
chr19	444200	445200	4.74615824312699
chr19	444300	445300	5.153504762613501
chr19	444400	445400	5.192158052574576
chr19	444500	445500	5.162301257055906
chr19	444600	445600	4.606841629131041
chr19	444700	445700	4.610570914301371
chr19	444800	445800	4.765456895439508
chr19	444900	445900	4.592426949986188
chr19	445000	446000	4.4271839395173425
chr19	445100	446100	3.9270653351684452
chr19	445200	446200	4.5525282062056
chr19	445300	446300	4.4441427586415925
chr19	445400	446400	4.814551066442316
chr19	445500	446500	4.554209382558219
chr19	445600	446600	5.040269972852256
chr19	445700	446700	4.748862632878161
chr19	445800	446800	4.342717492016676
chr19	445900	446900	4.723189530343051
chr19	446000	447000	5.364203062613474
chr19	446100	447100	5.457271662716974
chr19	446200	447200	5.17091516687823
chr19	446300	447300	5.4845995979593285
chr19	448000	449000	3.583938677819281
chr19	448100	449100	3.2410082028832967
chr19	448200	449200	3.5820409578101002
chr19	448300	449300	4.348354702779265
chr19	448500	449500	4.343066174729708
chr19	449000	450000	3.8909875325292798
chr19	449100	450100	4.038979373729373
chr19	449200	450200	3.865053914107847
chr19	449300	450300	3.0843307933290727
chr19	449400	450400	2.779673485328745
chr19	449500	450500	2.938402106300607
chr19	449600	450600	2.5404747647719894
chr19	449700	450700	2.5080181105785737
chr19	452400	453400	5.123525991497724
chr19	452500	453500	5.405961186292004
chr19	452600	453600	5.474128024436163
chr19	452700	453700	5.7456436646080205
chr19	452800	453800	6.024702490542103
chr19	452900	453900	6.1500286053067335
chr19	453000	454000	6.338712693718965
chr19	453100	454100	5.629301709964484
chr19	453200	454200	5.4654242295048965
chr19	453300	454300	5.217443645956453
chr19	460100	461100	5.2685093486168855
chr19	460200	461200	6.361000969462903
chr19	460300	461300	6.425469732080938
chr19	460400	461400	7.0837472167305275
chr19	460500	461500	6.7396396672467285
chr19	461600	462600	6.674896217563684
chr19	461700	462700	6.137085261380867
chr19	461800	462800	5.041507031832304
chr19	461900	462900	3.475047052189805
chr19	462000	463000	3.3589509046960795
chr19	462100	463100	2.6994586556506324
chr19	462200	463200	1.7309148947104722
chr19	462300	463300	1.1573397597224873
chr19	462400	463400	1.2048661129877358
chr19	462500	463500	0.5515348768857041
chr19	463000	464000	1.7338880039773767
chr19	467200	468200	4.325438674360637
chr19	467300	468300	4.305155342094214
chr19	467400	468400	4.694932973947778
chr19	467500	468500	4.156506319104939
chr19	467600	468600	3.8352428179217872
chr19	467700	468700	3.4895357577785724
chr19	467800	468800	3.9781605828261184
chr19	467900	468900	3.71551353989228
chr19	468000	469000	3.962896881703609
chr19	469100	470100	2.8922731705036777
chr19	469200	470200	3.2962914574237088
chr19	469300	470300	3.4739584521802187
chr19	469600	470600	2.364386210063264
chr19	469700	470700	2.358741097687956
chr19	471500	472500	0.7605312840611971
chr19	471600	472600	1.2280809358560811
chr19	471700	472700	1.8822940871629803
chr19	471800	472800	2.5955562296433206
chr19	478300	479300	1.5147368393510372
chr19	478400	479400	1.0271869278505472
chr19	481900	482900	1.552396046084639
chr19	482000	483000	1.7360653258704575
chr19	482100	483100	1.0252510136950377
chr19	482200	483200	1.7566161947091607
chr19	485300	486300	2.1699407744244383
chr19	485400	486400	2.175922747311804
chr19	485500	486500	2.153273783390656
chr19	485600	486600	2.0991878820634358
chr19	485700	486700	1.9432153269339083
chr19	485800	486800	1.5888637867061328
chr19	485900	486900	1.4103729561165548
chr19	486000	487000	0.9377861601810977
chr19	486100	487100	1.2616478522423868
chr19	486200	487200	1.2794385882382255
chr19	486300	487300	1.1994037703075018
chr19	486400	487400	1.4286443758002063
chr19	486500	487500	1.5025674454542033
chr19	486600	487600	1.4197705324889995
chr19	486700	487700	1.4915083438797874
chr19	486800	487800	1.4782262069573682
chr19	486900	487900	1.5768683016223994
chr19	487000	488000	1.5027873644836849
chr19	487100	488100	0.3988264514707476
chr19	487200	488200	0.4070771570942536
chr19	487300	488300	-0.10018568132884012
chr19	487400	488400	-2.2313717954746712
chr19	487500	488500	-2.2836158135811364
chr19	487600	488600	-2.16022747420443
chr19	487700	488700	-2.1855006822886884
chr19	487800	488800	-1.8763153698697024
chr19	487900	488900	-1.5247104008111962
chr19	490500	491500	-2.2499828534222863
chr19	490600	491600	-1.9749320448268808
chr19	492800	493800	2.966030723899385
chr19	492900	493900	3.5462771726423328
chr19	493000	494000	3.7283500239026774
chr19	493100	494100	3.767788012658488
chr19	493200	494200	3.1111593991134114
chr19	495300	496300	2.554525701095699
chr19	495400	496400	2.5984512836431803
chr19	495500	496500	2.6719964729439774
chr19	501900	502900	2.2731607115827317
chr19	507900	508900	1.2720326736660144
chr19	508000	509000	0.5677021085395257
chr19	508100	509100	0.7399998963953499
chr19	508200	509200	0.8322034442999134
chr19	508300	509300	1.6662476120031235
chr19	508400	509400	1.8980287226964667
chr19	508500	509500	1.7891326434396584
chr19	508600	509600	1.610206337026979
chr19	508700	509700	1.7772718524372202
chr19	508800	509800	1.7319408344848568
chr19	508900	509900	1.6702786948830977
chr19	509000	510000	2.3370841540376723
chr19	514200	515200	1.8152411019753905
chr19	514300	515300	2.3054049181907645
chr19	515700	516700	0.9131376548936988
chr19	515800	516800	0.8216502772119333
chr19	515900	516900	0.8959091373766802
chr19	516000	517000	0.42438643220217953
chr19	516100	517100	0.7404353857249297
chr19	516200	517200	0.6762510052826466
chr19	516300	517300	0.7282371703041286
chr19	519500	520500	2.8150249550156503
chr19	519600	520600	1.978676488135206
chr19	528000	529000	-1.173256240995742
chr19	528100	529100	-1.1341696201895963
chr19	528200	529200	-1.245802623626691
chr19	528300	529300	-1.7768052450832463
chr19	529400	530400	-0.26912655296137616
chr19	529500	530500	0.3450699258779361
chr19	529600	530600	0.6346952869493122
chr19	529700	530700	0.4115474400669649
chr19	529800	530800	0.3169129355396346
chr19	529900	530900	0.4531128398742826
chr19	530000	531000	0.42784462166452647
chr19	530100	531100	0.6847369954125021
chr19	530200	531200	1.6735950629371892
chr19	530300	531300	1.6978695250672695
chr19	530400	531400	2.1950358905129854
chr19	537700	538700	0.32507166061120524
chr19	537800	538800	0.99294532862026
chr19	537900	538900	1.3187169098501583
chr19	538000	539000	1.0568938467831515
chr19	538100	539100	1.3221320870058102
chr19	538200	539200	1.4721467353921394
chr19	538300	539300	1.8413133693971155
chr19	538400	539400	2.273229613171029
chr19	538500	539500	2.7295238090283696
chr19	538600	539600	3.1817309054674165
chr19	538700	539700	3.4175900292420507
chr19	543200	544200	-0.04476332151722586
chr19	543300	544300	0.7823182746977944
chr19	543400	544400	1.3825960012022538
chr19	543500	544500	1.2183534689365174
chr19	543600	544600	1.8066559966282576
chr19	543700	544700	1.8859973797782648
chr19	547400	548400	2.593459510040529
chr19	547500	548500	2.822819147253543
chr19	547600	548600	3.1240502539437247
chr19	547700	548700	3.3968108522070004
chr19	551900	552900	1.480422326693185
chr19	552000	553000	2.382939812837296
chr19	552100	553100	2.7017826809058265
chr19	552200	553200	2.6940967452793454
chr19	556100	557100	2.1490395614990248
chr19	556200	557200	1.563344941717964
chr19	556300	557300	1.591341898836533
chr19	556400	557400	1.8701214933534884
chr19	556500	557500	1.8581740534892508
chr19	556600	557600	1.784762401735282
chr19	556700	557700	1.4291043822055352
chr19	556800	557800	0.855945790952377
chr19	556900	557900	0.4281948731650233
chr19	557000	558000	0.23112779880651282
chr19	557100	558100	-0.1676736281941506
chr19	561400	562400	0.5058295655409211
chr19	561500	562500	0.7013331613102805
chr19	561700	562700	-0.4694539741748635
chr19	562600	563600	-1.870735393729041
chr19	562700	563700	-2.4622364526303926
chr19	562800	563800	-3.0930355753130434
chr19	562900	563900	-4.132628211166211
chr19	563000	564000	-4.009414203947946
chr19	570700	571700	1.0153322599724397
chr19	570800	571800	0.39481663960017743
chr19	570900	571900	0.041714794599496376
chr19	571000	572000	0.07728204756557146
chr19	571100	572100	0.20567381445761693
chr19	571200	572200	0.02601554647013191
chr19	571300	572300	-1.3281920819207915
chr19	571400	572400	-1.5516289172693332
chr19	571500	572500	-1.8674446272415488
chr19	571600	572600	-2.934829826181727
chr19	571700	572700	-3.556997945957838
chr19	571800	572800	-3.296029369688366
chr19	571900	572900	-2.63717148520452
chr19	572000	573000	-2.416662846979259
chr19	572100	573100	-2.5956462601810752
chr19	572200	573200	-2.6621347457524376
chr19	572300	573300	-1.955199896888817
chr19	572400	573400	-1.6586542699902131
chr19	572500	573500	-1.4168826867311564
chr19	572600	573600	-1.3932950608049035
chr19	572700	573700	-0.6671637247109863
chr19	572800	573800	-0.8184276171371276
chr19	572900	573900	-0.9953675111578806
chr19	573000	574000	-2.110471127582488
chr19	573100	574100	-2.3339779741793247
chr19	573200	574200	-2.533837638629292
chr19	574100	575100	-1.7788824992569434
chr19	574200	575200	-1.7649975477177506
chr19	574300	575300	-1.4704451228511026
chr19	574400	575400	-1.0424894058452852
chr19	574500	575500	0.9294140971240138
chr19	574700	575700	1.6601351977720415
chr19	574800	575800	1.7256733492342555
chr19	574900	575900	2.7603055689361806
chr19	575000	576000	2.996540020108526
chr19	575100	576100	3.3781977839408235
chr19	575200	576200	3.4773871761385244
chr19	589900	590900	6.9482148259838175
chr19	590000	591000	7.196710156414285
chr19	590100	591100	7.248182120341216
chr19	590200	591200	7.583055331776338
chr19	590300	591300	7.684291631017952
chr19	590400	591400	8.02304029063929
chr19	590500	591500	7.214484110880448
chr19	590600	591600	6.269630975278562
chr19	590700	591700	5.548020434586209
chr19	590800	591800	4.961953747537772
chr19	590900	591900	4.624449317970993
chr19	591000	592000	4.109391439149471
chr19	591800	592800	4.340261146568287
chr19	591900	592900	4.2431279662458765
chr19	592000	593000	4.766613378627789
chr19	592100	593100	4.740490533783086
chr19	592200	593200	4.87550954914619
chr19	592300	593300	4.634282453179213
chr19	592400	593400	4.485364168390208
chr19	592500	593500	4.3016118161991885
chr19	592600	593600	3.4476312579086854
chr19	594400	595400	-0.13219507562366548
chr19	594500	595500	0.8788361018507748
chr19	594600	595600	0.9054178522389672
chr19	594700	595700	1.1982562694273995
chr19	594800	595800	1.4339470755635804
chr19	594900	595900	1.7832770393380633
chr19	595000	596000	1.952387273289695
chr19	595100	596100	2.292233736019764
chr19	597100	598100	-0.5067628523719302
chr19	597200	598200	0.21375085215840792
chr19	597300	598300	0.1279622785677131
chr19	597600	598600	-0.9193915736360244
chr19	597700	598700	-0.21155840206073104
chr19	597800	598800	0.19692621038543925
chr19	597900	598900	0.23327609175134345
chr19	598000	599000	0.807458129726934
chr19	598100	599100	0.5331747424543875
chr19	598200	599200	-0.16329535651623506
chr19	598300	599300	0.3449706473940272
chr19	598400	599400	1.0595787938439165
chr19	598500	599500	1.3138467979137307
chr19	598600	599600	0.362611843496052
chr19	598700	599700	-0.6556659215733753
chr19	598800	599800	-1.2266895204631665
chr19	598900	599900	-1.0760167356774468
chr19	599000	600000	-0.6260551427910706
chr19	599100	600100	-0.3196117666907953
chr19	599200	600200	-0.4192659893047794
chr19	599300	600300	-0.2662947377810598
chr19	599400	600400	-0.5391259964901711
chr19	599500	600500	0.038661872959520636
chr19	599700	600700	0.8377110975273274
chr19	599800	600800	1.6944226623974743
chr19	599900	600900	1.5016673535002991
chr19	600000	601000	1.8614718504553502
chr19	600100	601100	2.2209462718440762
chr19	600200	601200	2.506660015141299
chr19	600300	601300	2.931081530874132
chr19	600400	601400	2.8573542190150603
chr19	600500	601500	3.0524416594227617
chr19	600600	601600	3.7328573361772834
chr19	600700	601700	4.186510911366551
chr19	600800	601800	4.305650718632099
chr19	600900	601900	4.720189792921613
chr19	601000	602000	3.9414407538409413
chr19	601100	602100	3.886599533137815
chr19	611600	612600	0.038345062764377685
chr19	611700	612700	-0.6522658594787395
chr19	611800	612800	-0.9171565479429422
chr19	611900	612900	-0.6751695859227881
chr19	612000	613000	-0.4489534048626767
chr19	612100	613100	-0.2895525473374547
chr19	612200	613200	0.024380518640666773
chr19	612300	613300	-0.0749254443469923
chr19	612400	613400	0.259743262749859
chr19	612500	613500	-0.3628720241288977
chr19	615500	616500	-2.603314023155438
chr19	615600	616600	-2.1408982122670235
chr19	615700	616700	-1.6698481479225915
chr19	615800	616800	-1.9903163440663016
chr19	615900	616900	-2.8340020473171625
chr19	616000	617000	-3.3613964651833075
chr19	616100	617100	-3.661546955857301
chr19	616200	617200	-4.941438789027732
chr19	616300	617300	-5.720585276347351
chr19	616400	617400	-6.370622491285199
chr19	616500	617500	-6.051520271832158
chr19	616600	617600	-6.086484573242606
chr19	616700	617700	-6.3035518511457775
chr19	619100	620100	1.9704719526505712
chr19	619200	620200	0.97890151785737
chr19	619300	620300	-0.1893670766557718
chr19	619400	620400	0.08292834405761974
chr19	619500	620500	0.4142107567559281
chr19	619600	620600	0.5234999944447574
chr19	619700	620700	0.4468324919093869
chr19	619800	620800	0.4287734665575397
chr19	625200	626200	-0.4770145054629617
chr19	625300	626300	0.21310093982939984
chr19	625400	626400	0.15258094993164226
chr19	627800	628800	-0.22262583742037328
chr19	627900	628900	0.22248496300959955
chr19	628000	629000	0.4775539828427601
chr19	628100	629100	0.03912133581674722
chr19	628200	629200	-0.4056756097005941
chr19	628300	629300	-0.34888719382688704
chr19	628400	629400	-0.5316054488437593
chr19	628500	629500	-1.2593777443581535
chr19	628600	629600	-0.7057807882481634
chr19	628700	629700	-0.4781183364931638
chr19	628800	629800	0.1034601088459136
chr19	628900	629900	0.4940302931998339
chr19	629000	630000	0.753763235973415
chr19	629100	630100	1.3335573853778768
chr19	629200	630200	1.3342098365636812
chr19	629300	630300	0.8056529191073402
chr19	629400	630400	1.2224684807430193
chr19	629500	630500	2.3627235563959403
chr19	629600	630600	2.3438246301402623
chr19	629700	630700	2.2829344399138978
chr19	629800	630800	1.8589132119574487
chr19	629900	630900	0.868694454849411
chr19	630000	631000	0.3292032257314072
chr19	630100	631100	-0.3134569224616657
chr19	630200	631200	-0.41341147169408304
chr19	630300	631300	-0.13373015120385112
chr19	630400	631400	-0.386952122426031
chr19	630500	631500	-0.9470121309075464
chr19	630600	631600	-2.161522792766048
chr19	630700	631700	-3.0891613404201843
chr19	630800	631800	-5.009736281875234
chr19	630900	631900	-4.372831965192967
chr19	631000	632000	-4.681079955966122
chr19	631100	632100	-4.728868491380147
chr19	631200	632200	-3.9459762587371534
chr19	631300	632300	-4.558192929634818
chr19	631400	632400	-4.65545780031084
chr19	631500	632500	-5.831211077037983
chr19	631600	632600	-5.987023325978815
chr19	631700	632700	-5.3759762985827
chr19	631800	632800	-3.9028926694158312
chr19	631900	632900	-3.854930235625414
chr19	632000	633000	-3.347145843272227
chr19	633000	634000	0.5201487595242302
chr19	633100	634100	-0.04461878041924206
chr19	633200	634200	0.2923255322146653
chr19	633300	634300	0.12293493495458385
chr19	633400	634400	0.3112367383165597
chr19	633500	634500	0.7355591994528011
chr19	633600	634600	0.6194322415581652
chr19	633700	634700	0.4367742870014748
chr19	633800	634800	1.3726653664743502
chr19	634700	635700	2.413799244223428
chr19	634800	635800	2.187922628941559
chr19	634900	635900	1.7011666749422822
chr19	635000	636000	1.3121484297883936
chr19	638800	639800	1.0852103635435764
chr19	638900	639900	1.4189286100008889
chr19	639000	640000	1.562760604038942
chr19	639100	640100	1.8548078515313733
chr19	639200	640200	2.0428959208993285
chr19	639300	640300	2.09072604543792
chr19	639400	640400	2.2218257882014605
chr19	641100	642100	1.3451213346458202
chr19	641200	642200	1.9785885686520717
chr19	644400	645400	2.8702791356552315
chr19	644500	645500	2.755161822470096
chr19	644600	645600	2.0157807091627062
chr19	644700	645700	1.51310576399818
chr19	644800	645800	1.3691385570838122
chr19	644900	645900	1.4283911767199284
chr19	645000	646000	1.6228360511524451
chr19	645100	646100	1.8907666424790583
chr19	645200	646200	0.7621125048816739
chr19	647100	648100	4.643886571745289
chr19	647200	648200	5.530494849163018
chr19	647300	648300	6.581492343752777
chr19	648400	649400	4.245098874913128
chr19	655000	656000	0.14112998110432973
chr19	655100	656100	0.6166233607057281
chr19	655200	656200	0.6253702335996962
chr19	655300	656300	0.7380851679970242
chr19	655400	656400	0.5831439760254139
chr19	655500	656500	0.583169189015066
chr19	655600	656600	1.1645914485909414
chr19	655700	656700	0.6401152344497002
chr19	655800	656800	1.0139695310587058
chr19	655900	656900	1.4178510550813122
chr19	656000	657000	1.3356225575155827
chr19	656100	657100	1.118377031602294
chr19	656200	657200	1.4438316450592437
chr19	656300	657300	1.592980491461251
chr19	658400	659400	4.279403534499882
chr19	658500	659500	4.463665141095466
chr19	658600	659600	4.84923838565214
chr19	658700	659700	5.041153443238117
chr19	658800	659800	5.0274678379256805
chr19	658900	659900	5.352049480140146
chr19	659000	660000	4.880345049519515
chr19	659100	660100	4.681841354637414
chr19	659200	660200	4.749167487081035
chr19	659300	660300	4.331667537284167
chr19	659400	660400	3.7100037226887936
chr19	659500	660500	3.420933418446153
chr19	659600	660600	3.246730647530258
chr19	659700	660700	2.9381443466349046
chr19	659800	660800	2.6084120328806004
chr19	659900	660900	1.8248658280609231
chr19	665000	666000	2.0580956700115207
chr19	665500	666500	2.079596298846888
chr19	665600	666600	2.0546287487398303
chr19	665700	666700	1.767357401696367
chr19	665800	666800	2.268272378675689
chr19	665900	666900	1.6230721023977537
chr19	666000	667000	1.7394479687580495
chr19	666100	667100	1.8910148880916344
chr19	666200	667200	1.950781429101915
chr19	666300	667300	2.6208279559515137
chr19	668100	669100	1.38525466783733
chr19	668200	669200	1.8406383970512248
chr19	668300	669300	1.6518501305748532
chr19	668400	669400	1.1984863316880494
chr19	668500	669500	1.1785644397149384
chr19	668600	669600	0.9947683547910204
chr19	668700	669700	0.7377121714920524
chr19	668800	669800	1.2541206272921142
chr19	668900	669900	1.6952103269170864
chr19	669000	670000	1.8220815033363504
chr19	669100	670100	1.4884419483291018
chr19	669200	670200	1.8940441207501613
chr19	669900	670900	1.2741036859452826
chr19	670000	671000	0.42912934810359676
chr19	670100	671100	1.1496351310724893
chr19	670200	671200	0.11592899229535175
chr19	670300	671300	0.9713336417096412
chr19	670400	671400	0.533122517487069
chr19	670500	671500	-1.9219660782755943
chr19	670600	671600	-2.2354898222390496
chr19	670700	671700	-2.2822653800898167
chr19	670800	671800	-1.9994116859832567
chr19	670900	671900	-2.3246140199878083
chr19	671000	672000	-1.4219846131894174
chr19	671100	672100	-1.7924276750067758
chr19	671200	672200	-1.4965375476340927
chr19	673200	674200	3.462794730996955
chr19	673300	674300	3.6464231811512913
chr19	673400	674400	4.0545277142001845
chr19	673500	674500	4.787418120669542
chr19	673600	674600	5.331256171941641
chr19	673700	674700	4.876029287284403
chr19	673800	674800	4.578617431473441
chr19	673900	674900	4.178278430694688
chr19	674000	675000	3.6758192539334
chr19	674100	675100	3.455335634687164
chr19	674200	675200	3.366825581672411
chr19	674300	675300	3.100028016243617
chr19	674400	675400	2.8930377460212235
chr19	675100	676100	3.0318400183724714
chr19	675200	676200	3.3877352140468653
chr19	675300	676300	3.8183242589200215
chr19	675400	676400	4.416160987484373
chr19	675500	676500	5.169877028929026
chr19	675600	676600	5.531997128295998
chr19	675700	676700	5.239417548092313
chr19	675800	676800	4.2170805478045805
chr19	675900	676900	3.0049358967292306
chr19	676000	677000	2.379181011863414
chr19	676100	677100	2.304282229171261
chr19	676200	677200	2.0443403006896816
chr19	676300	677300	1.8329227606163168
chr19	676400	677400	1.4439101103902376
chr19	676500	677500	0.641442666575375
chr19	676600	677600	0.5540439008297408
chr19	676700	677700	0.6614083282809821
chr19	676800	677800	1.4556290287385971
chr19	676900	677900	2.4151060950209904
chr19	677000	678000	2.5167329033423296
chr19	677100	678100	2.1573264325496626
chr19	677200	678200	2.035605340310336
chr19	678300	679300	2.0675093603228647
chr19	678400	679400	2.6751230365757994
chr19	678500	679500	2.6041871147407054
chr19	678600	679600	1.9235244168539032
chr19	678700	679700	1.6931652420885748
chr19	678800	679800	1.877664512114258
chr19	678900	679900	2.0092969126942783
chr19	679000	680000	1.5653295367583133
chr19	679100	680100	1.5618987728494718
chr19	679200	680200	2.5139307066574754
chr19	679300	680300	3.6001122554606697
chr19	679400	680400	4.004883432398552
chr19	679500	680500	4.203932232158088
chr19	680100	681100	4.23725920058217
chr19	681100	682100	5.3334979491396135
chr19	682200	683200	2.9029110188438567
chr19	682300	683300	2.8684857697415707
chr19	682400	683400	3.0229893901454354
chr19	682500	683500	2.6797955573017385
chr19	682600	683600	2.559405937338271
chr19	682700	683700	2.170631118605634
chr19	682800	683800	1.9830468054942096
chr19	682900	683900	1.8744736040043428
chr19	684900	685900	2.488636252213703
chr19	685000	686000	3.444421202481631
chr19	685100	686100	4.460998155388387
chr19	685200	686200	4.739659815377504
chr19	685300	686300	4.7567972421604745
chr19	685400	686400	4.7974311601702375
chr19	685500	686500	3.9044986006641063
chr19	685600	686600	3.7028965473421818
chr19	685700	686700	3.204386296403019
chr19	685800	686800	2.5062119881184666
chr19	685900	686900	1.581271119796292
chr19	686000	687000	1.2901165677190056
chr19	686100	687100	0.8749429984695543
chr19	686200	687200	0.7297677960274586
chr19	686300	687300	0.3082572950735004
chr19	690400	691400	1.9991227813549053
chr19	690500	691500	1.8333201317579424
chr19	693300	694300	1.0086143691497695
chr19	693400	694400	0.7736620770837019
chr19	694200	695200	0.5873732771020223
chr19	694300	695300	1.4519388653919
chr19	694400	695400	1.9927046851379693
chr19	694500	695500	2.774032841344856
chr19	694600	695600	3.5391912131584196
chr19	694700	695700	3.905924921875032
chr19	694800	695800	3.508893948074891
chr19	694900	695900	3.9962439754554655
chr19	695000	696000	3.7114928352665415
chr19	695100	696100	3.560324880409639
chr19	695200	696200	3.5912437801520967
chr19	695300	696300	2.9094486616893667
chr19	695400	696400	2.9160974551018817
chr19	695500	696500	2.738022833628626
chr19	697400	698400	0.2829468531244376
chr19	702000	703000	1.4215905677652059
chr19	702100	703100	1.5022541501500568
chr19	702200	703200	1.008260966026976
chr19	702300	703300	1.0533599559250602
chr19	702400	703400	1.5233508359504644
chr19	702500	703500	0.9992288179170498
chr19	702600	703600	0.1826772702321708
chr19	702700	703700	0.5301786948978349
chr19	702800	703800	0.005575113698564657
chr19	702900	703900	-0.524322598328239
chr19	704100	705100	0.5797007789234484
chr19	704200	705200	0.17002955652382665
chr19	704300	705300	0.1587270238347725
chr19	704400	705400	0.09608987233000132
chr19	704500	705500	1.0353216018101696
chr19	704600	705600	1.1614047950197708
chr19	704700	705700	1.7462064497662777
chr19	704800	705800	1.941582995659778
chr19	704900	705900	2.0321582822381283
chr19	705000	706000	2.130406217694714
chr19	705100	706100	2.0006844411019227
chr19	705200	706200	2.0304703051250135
chr19	705300	706300	2.145012895233096
chr19	706500	707500	2.036080361642529
chr19	706600	707600	1.8214365767162253
chr19	706700	707700	1.7517217520067725
chr19	706900	707900	1.5279011141490495
chr19	707000	708000	1.530164640624865
chr19	707100	708100	0.8952684135224501
chr19	707200	708200	0.1267171431528886
chr19	707300	708300	-0.444877811157658
chr19	707400	708400	-1.03461450407525
chr19	707500	708500	-1.0467398240650043
chr19	707600	708600	-0.3223271458773741
chr19	707700	708700	0.4473570794018439
chr19	707800	708800	0.7489962794497698
chr19	707900	708900	1.3705086422403043
chr19	708000	709000	1.3158870161649818
chr19	708100	709100	2.5735374632805943
chr19	708200	709200	4.1223004240683085
chr19	708300	709300	4.438729825777624
chr19	708400	709400	5.464747795377562
chr19	708500	709500	6.255020538585232
chr19	708600	709600	5.80975179371287
chr19	708700	709700	4.840931581805553
chr19	708800	709800	4.650213709539363
chr19	708900	709900	4.337283314208358
chr19	709000	710000	4.29174150730775
chr19	709100	710100	3.7305641177914577
chr19	709200	710200	2.775316334540977
chr19	709300	710300	2.371156927691501
chr19	710700	711700	0.7038107133190429
chr19	710800	711800	-0.10551325575681003
chr19	710900	711900	-0.12436996283993088
chr19	711000	712000	-0.013246441121712062
chr19	711100	712100	0.06964467782449472
chr19	711200	712200	0.4624889579358085
chr19	712500	713500	0.8684163582185358
chr19	712600	713600	1.1994150533154029
chr19	712700	713700	1.4575239953745112
chr19	712800	713800	1.5402482786423424
chr19	712900	713900	2.2020948544329184
chr19	714600	715600	1.0538541650399706
chr19	714700	715700	0.9106952266964669
chr19	714800	715800	0.84412889176302
chr19	714900	715900	1.5720556835669008
chr19	715000	716000	1.3420590938712396
chr19	715100	716100	1.4869034967628412
chr19	715200	716200	2.2555391308232844
chr19	715300	716300	2.194887740516145
chr19	715400	716400	2.268242989421001
chr19	715500	716500	1.7523123496170092
chr19	715600	716600	1.6027772076021911
chr19	715700	716700	2.1844940645605395
chr19	715800	716800	2.278481805618972
chr19	715900	716900	1.5061102604397183
chr19	716000	717000	1.42591586672298
chr19	716100	717100	2.0487727487360594
chr19	716200	717200	1.5217540407679315
chr19	716300	717300	0.7004705689215359
chr19	716400	717400	1.1281756481976657
chr19	716500	717500	2.084493143819242
chr19	716600	717600	2.174485504710064
chr19	716700	717700	1.7055602883151313
chr19	716800	717800	1.710925015311245
chr19	716900	717900	1.8513551334617864
chr19	717000	718000	2.2856031152743066
chr19	717100	718100	1.8780946496111501
chr19	717200	718200	2.717747903896123
chr19	717300	718300	3.314204692154382
chr19	717400	718400	3.1923080313927
chr19	717500	718500	2.475585990621432
chr19	717600	718600	1.9984617590943337
chr19	717700	718700	2.41818167766925
chr19	717800	718800	2.3605534471979768
chr19	717900	718900	2.625845891804035
chr19	718000	719000	2.8670940869042902
chr19	718100	719100	2.7416652221420903
chr19	718200	719200	2.9060191488407736
chr19	718300	719300	2.9394999745409423
chr19	718400	719400	2.78140567007114
chr19	718500	719500	3.1924020589669104
chr19	718600	719600	3.6351569522070353
chr19	718700	719700	3.413965052574082
chr19	718800	719800	3.056727773000828
chr19	718900	719900	2.4948800369090867
chr19	719000	720000	1.0052117586463436
chr19	719100	720100	1.910274004065634
chr19	719200	720200	0.6896515579908091
chr19	719300	720300	-0.4009503305075494
chr19	719400	720400	-0.3382153445257401
chr19	720600	721600	-0.6506884735308589
chr19	720700	721700	-0.3862898965610175
chr19	721800	722800	-0.12699230434401398
chr19	721900	722900	0.6374761282353753
chr19	722000	723000	0.8354512078260407
chr19	722100	723100	0.9223715991269696
chr19	722200	723200	2.4525537217251747
chr19	722300	723300	2.986545420556048
chr19	722400	723400	3.2988980920405515
chr19	722500	723500	4.229126052198823
chr19	722600	723600	4.140754121029159
chr19	722700	723700	3.437992032748288
chr19	722800	723800	3.130864938586132
chr19	722900	723900	2.9433526796264635
chr19	723000	724000	2.974077154760637
chr19	723100	724100	3.151241821552357
chr19	723200	724200	3.5188448242803623
chr19	723300	724300	3.273798165749848
chr19	723400	724400	3.1628916227718107
chr19	723500	724500	2.446931780655442
chr19	723600	724600	1.9200429492415847
chr19	723700	724700	2.3434045408618798
chr19	723800	724800	2.2946999138436532
chr19	723900	724900	1.7993541850204104
chr19	724000	725000	1.8157108988074886
chr19	724100	725100	1.6181510419324716
chr19	724200	725200	0.784600890181127
chr19	724300	725300	0.9374603956375258
chr19	724400	725400	0.8308035455231187
chr19	724500	725500	1.0832820389303457
chr19	724600	725600	1.575016123335457
chr19	724700	725700	1.5506938428766064
chr19	724800	725800	1.5021669647160214
chr19	724900	725900	0.7025241623524423
chr19	725000	726000	0.7392685164580332
chr19	725100	726100	0.35751382563943235
chr19	725200	726200	0.6649029063324241
chr19	725300	726300	0.4680755909131607
chr19	725400	726400	0.6090838142023467
chr19	725500	726500	0.7582097135592466
chr19	725600	726600	1.1440093840274363
chr19	725700	726700	1.0051642847578923
chr19	725800	726800	0.3038339430653728
chr19	725900	726900	1.1021455668114162
chr19	726000	727000	0.885005427941266
chr19	726100	727100	1.5876405710815766
chr19	727300	728300	4.727961958022845
chr19	727400	728400	5.108069371433457
chr19	727500	728500	4.88073915733989
chr19	727600	728600	4.387161433486627
chr19	727700	728700	3.2873922115055456
chr19	727800	728800	2.2597879683337623
chr19	727900	728900	1.687158421770319
chr19	728000	729000	1.9687756924420832
chr19	728100	729100	1.35502169559278
chr19	728200	729200	1.4213322332183909
chr19	728300	729300	1.1968168363139906
chr19	728400	729400	0.8613149736300237
chr19	729500	730500	2.6277443516444103
chr19	729600	730600	2.7358250529289307
chr19	729700	730700	2.494367883338365
chr19	729800	730800	2.921891859334192
chr19	729900	730900	1.8886359032616824
chr19	730000	731000	1.7731682261527622
chr19	730100	731100	1.6932361057477638
chr19	730200	731200	2.282633648189268
chr19	730300	731300	2.583327872612459
chr19	730400	731400	1.558738439717258
chr19	730500	731500	1.2993729046935665
chr19	730600	731600	0.6394365679079184
chr19	731700	732700	1.9744688896684923
chr19	731800	732800	2.8233266697385955
chr19	731900	732900	3.4668013048081687
chr19	732000	733000	3.979590524547863
chr19	732100	733100	3.957603199785541
chr19	732200	733200	3.5103546382892032
chr19	732300	733300	3.4876969003874168
chr19	732400	733400	4.0167901522525336
chr19	732500	733500	3.796710768142029
chr19	732600	733600	3.6240960238274544
chr19	732700	733700	3.9297158642712335
chr19	732800	733800	3.628358724782759
chr19	732900	733900	3.374118225014272
chr19	733000	734000	2.7809891876395714
chr19	733100	734100	2.567452426715576
chr19	733200	734200	2.458811202786803
chr19	733300	734300	2.438733019733392
chr19	737600	738600	-1.1385642808763254
chr19	737700	738700	-1.0924118951080788
chr19	737800	738800	-0.04080678050764802
chr19	737900	738900	0.4352446779177711
chr19	738000	739000	1.0069899692654782
chr19	738100	739100	1.5213460467381554
chr19	738200	739200	1.3753483837717408
chr19	738300	739300	2.6484132033712786
chr19	738400	739400	4.186724168462457
chr19	738500	739500	4.573401331973389
chr19	738600	739600	4.903988668616825
chr19	738700	739700	5.019202247367597
chr19	738800	739800	3.859204174450359
chr19	738900	739900	3.8597883504977375
chr19	739000	740000	3.1570328401585437
chr19	739100	740100	2.786779806346975
chr19	739200	740200	3.128893611761235
chr19	739300	740300	3.124416655362108
chr19	739400	740400	2.8746863315848388
chr19	739500	740500	3.08213099933045
chr19	739600	740600	2.848483810300892
chr19	741500	742500	4.706438529357131
chr19	741600	742600	4.731257120490014
chr19	741700	742700	4.644434595986827
chr19	741800	742800	4.3887527634346
chr19	741900	742900	5.56019594987541
chr19	742000	743000	5.4840348475793705
chr19	742100	743100	5.3177193870598165
chr19	742200	743200	4.855993717204483
chr19	742300	743300	4.942124830670465
chr19	742400	743400	4.775563754007724
chr19	742500	743500	4.785465340841141
chr19	742600	743600	4.570370023022579
chr19	742700	743700	4.8530955441687835
chr19	742800	743800	4.563130347819463
chr19	742900	743900	3.6134937814672745
chr19	743000	744000	2.761180436329515
chr19	743100	744100	2.332138319463108
chr19	743200	744200	2.5216039339815586
chr19	743300	744300	1.4602786672087076
chr19	745700	746700	4.9147855175148365
chr19	745800	746800	5.8631679957259735
chr19	745900	746900	6.428575475823744
chr19	746000	747000	7.127339003236151
chr19	746100	747100	8.170557621518325
chr19	746200	747200	9.345853946138917
chr19	746300	747300	9.120002133574372
chr19	746400	747400	7.822029977108965
chr19	746500	747500	6.563854310112928
chr19	746600	747600	6.133841478890423
chr19	746700	747700	5.027092710715947
chr19	750900	751900	3.194957038628174
chr19	751000	752000	2.6118170973017856
chr19	751100	752100	2.7297384626107424
chr19	751200	752200	2.3836877745565093
chr19	751300	752300	2.8547276603496443
chr19	751400	752400	2.947055377163025
chr19	751500	752500	3.1340350457523045
chr19	752700	753700	2.4943126112553986
chr19	752800	753800	1.9507176659529943
chr19	754400	755400	2.3694925295154388
chr19	754500	755500	2.8479989692925
chr19	754600	755600	2.5505687828943437
chr19	754700	755700	2.9841729250043385
chr19	754800	755800	3.423833735810085
chr19	754900	755900	3.9990325931424087
chr19	755000	756000	3.890029876695397
chr19	755100	756100	4.646948355344993
chr19	755200	756200	4.191166806651261
chr19	755300	756300	3.7262482499523015
chr19	755400	756400	3.434976809748553
chr19	755500	756500	2.849821783202416
chr19	755600	756600	2.8419017249285936
chr19	755700	756700	2.3037418400552805
chr19	755800	756800	1.8776387467406257
chr19	755900	756900	1.078892305223404
chr19	756000	757000	1.4480928400888928
chr19	756100	757100	0.8145495412847423
chr19	756200	757200	0.9121602341943156
chr19	756300	757300	0.7258816355648845
chr19	757100	758100	2.645500158719755
chr19	757200	758200	3.612768581925853
chr19	757300	758300	4.21686027928547
chr19	757400	758400	4.670861601850881
chr19	757500	758500	5.611072294238807
chr19	757600	758600	5.897866226031081
chr19	757700	758700	5.744635363136657
chr19	757800	758800	5.925832524522259
chr19	757900	758900	4.463667134102384
chr19	758000	759000	3.9252871242947855
chr19	758100	759100	3.3784198141654684
chr19	758200	759200	2.316678320727292
chr19	758300	759300	2.1084973457862
chr19	758400	759400	1.6210880074831957
chr19	762200	763200	0.9327310108297556
chr19	762300	763300	0.5109959671744392
chr19	762400	763400	0.616191773065144
chr19	762500	763500	1.0084790692369727
chr19	762600	763600	2.1137236171881137
chr19	762700	763700	2.109871245155266
chr19	762800	763800	2.125328626424156
chr19	762900	763900	2.0578164109295827
chr19	763000	764000	2.6178162107809304
chr19	763100	764100	2.3580374100550907
chr19	763200	764200	2.178225503084416
chr19	763300	764300	1.5201148825766218
chr19	763400	764400	2.068592029236433
chr19	763500	764500	1.7521027547666077
chr19	763600	764600	0.8315675136315219
chr19	763700	764700	0.37956728876682794
chr19	763800	764800	0.09380097142845482
chr19	763900	764900	0.12721911852498693
chr19	764000	765000	-0.4734913799437021
chr19	766700	767700	2.2457949811128635
chr19	766800	767800	1.3243303228331658
chr19	766900	767900	1.593239326408297
chr19	767000	768000	1.1328473826189431
chr19	767100	768100	1.1028457115327783
chr19	767200	768200	1.35655515275473
chr19	767300	768300	1.16058391916552
chr19	767400	768400	-0.13105812873436404
chr19	767500	768500	-0.1259832558356091
chr19	767600	768600	0.38114961320548585
chr19	767700	768700	0.7039504898461868
chr19	767800	768800	1.8459435627898024
chr19	767900	768900	1.237276463999343
chr19	768000	769000	0.9792573938248166
chr19	768100	769100	1.0256353290620046
chr19	768200	769200	0.34437245103638675
chr19	768300	769300	0.5553690745023594
chr19	768400	769400	1.9851117761408896
chr19	768500	769500	1.5931209754206899
chr19	768600	769600	1.4379403130193034
chr19	768700	769700	1.3492002319037422
chr19	768800	769800	0.5474460580391705
chr19	768900	769900	0.5314511531803615
chr19	769000	770000	1.1714774487977893
chr19	769100	770100	0.874025065123366
chr19	769200	770200	1.3379934286043464
chr19	770400	771400	0.3667945146994989
chr19	772400	773400	1.7601221182000248
chr19	772500	773500	1.4940044420042666
chr19	772600	773600	1.2722914767759363
chr19	772700	773700	1.4865507670926168
chr19	772800	773800	1.9276787715530963
chr19	772900	773900	1.6980111839340517
chr19	773000	774000	2.018059381111076
chr19	774800	775800	-2.12040670632476
chr19	774900	775900	-2.2837113111158396
chr19	775000	776000	-2.1062268577767362
chr19	775900	776900	-1.0916632873061407
chr19	776000	777000	-1.1180333608462125
chr19	776100	777100	-1.1197626439365942
chr19	778200	779200	1.1179413607877589
chr19	778300	779300	1.6524169298314144
chr19	778400	779400	2.1547157651783824
chr19	778500	779500	2.1256545955489674
chr19	778600	779600	2.6615243760671143
chr19	778700	779700	2.699878096019418
chr19	778800	779800	3.4826096274232548
chr19	778900	779900	3.916101877424184
chr19	779000	780000	3.7042806739109704
chr19	779100	780100	3.954393468321
chr19	779200	780200	3.55356776847552
chr19	779300	780300	3.3667652405573416
chr19	779400	780400	2.645193871301129
chr19	780500	781500	1.6660871165744968
chr19	780600	781600	0.934426000774268
chr19	780700	781700	0.6503702121253546
chr19	780800	781800	0.5231403766777774
chr19	780900	781900	1.2765919400595525
chr19	781000	782000	1.3577115392747867
chr19	781100	782100	1.6082920009088852
chr19	781200	782200	0.5663638653203623
chr19	781300	782300	0.5963614211697397
chr19	781400	782400	1.2230528233689315
chr19	781500	782500	1.981759568621968
chr19	781600	782600	2.916322617044893
chr19	781700	782700	2.9606828345039395
chr19	781800	782800	3.470396419229864
chr19	781900	782900	3.155190002905471
chr19	782000	783000	3.435912997840542
chr19	782100	783100	3.5447682055992282
chr19	782200	783200	3.531826696885416
chr19	782300	783300	3.608603616767636
chr19	782400	783400	3.063400467393672
chr19	782500	783500	2.9109401522406317
chr19	782600	783600	2.8526766674185287
chr19	782700	783700	2.5733422122300897
chr19	782800	783800	2.250249780653376
chr19	782900	783900	1.8533852450509405
chr19	783000	784000	1.424565908336363
chr19	783100	784100	0.9562414189210392
chr19	786900	787900	1.0661544315590123
chr19	787000	788000	1.7171179472136255
chr19	787100	788100	1.1177742345764614
chr19	787200	788200	0.9288745788455061
chr19	787300	788300	1.551470875145127
chr19	787400	788400	1.6162148417028646
chr19	790000	791000	-1.0526336231696076
chr19	790100	791100	-0.16969512422573116
chr19	790200	791200	0.056108523649336
chr19	790300	791300	0.2390468544876473
chr19	790400	791400	0.6908953324905032
chr19	790500	791500	0.8029835217785057
chr19	790600	791600	1.0103038675652452
chr19	790700	791700	1.1675865139793753
chr19	790800	791800	1.432964094870051
chr19	790900	791900	1.2703170575006888
chr19	791800	792800	-0.5237872421937121
chr19	791900	792900	0.042306969155978
chr19	792000	793000	-0.05607856165755707
chr19	792100	793100	0.03293960735515036
chr19	792200	793200	-0.7108228017712062
chr19	792300	793300	-1.9494962477406528
chr19	792400	793400	-1.5782255756465584
chr19	792500	793500	-1.5216228272247327
chr19	792600	793600	-0.8843184433754541
chr19	792700	793700	-0.5138666709045981
chr19	792800	793800	-0.9020993164905076
chr19	792900	793900	-1.0712503287350483
chr19	793000	794000	-0.9773959035707094
chr19	793100	794100	-1.2913641575375625
chr19	793200	794200	0.12138983350635202
chr19	793300	794300	1.3835714705452922
chr19	793400	794400	1.4929062228668233
chr19	793500	794500	1.8606456351470717
chr19	793600	794600	1.2199826445583657
chr19	793700	794700	0.5417803801904904
chr19	793800	794800	1.0279372898985035
chr19	793900	794900	0.5124568800592054
chr19	794000	795000	0.5158398679132847
chr19	794100	795100	0.9552398750076276
chr19	794200	795200	0.8729496275830991
chr19	794300	795300	0.536481413163335
chr19	796900	797900	-5.1629031154602165
chr19	797000	798000	-5.190863060986784
chr19	797100	798100	-5.406800907936761
chr19	797200	798200	-5.077783464012136
chr19	797300	798300	-4.682784343677686
chr19	797400	798400	-4.882342970050064
chr19	797500	798500	-4.985686412305081
chr19	797600	798600	-5.73628458250494
chr19	797700	798700	-6.186583191570562
chr19	797800	798800	-5.4169115155052765
chr19	797900	798900	-3.1509044008833365
chr19	799400	800400	-2.468106684951404
chr19	799500	800500	-2.905513522077382
chr19	799600	800600	-2.3463173380990763
chr19	799700	800700	-2.59269107531844
chr19	799800	800800	-2.885722835846957
chr19	799900	800900	-2.6221770335733514
chr19	800000	801000	-1.825044056586996
chr19	801100	802100	1.7335254002727536
chr19	801200	802200	1.2368583742651906
chr19	801300	802300	2.028544169239744
chr19	801400	802400	1.8331868937770968
chr19	801500	802500	1.7837783685513249
chr19	801600	802600	1.7500668406271764
chr19	801700	802700	1.7023574718215817
chr19	801800	802800	1.4795906770014615
chr19	801900	802900	1.0486182524693275
chr19	802000	803000	1.429835563613931
chr19	806800	807800	1.8054522620251825
chr19	806900	807900	2.791582230178677
chr19	807000	808000	2.5567352076694934
chr19	807100	808100	2.7937957491175305
chr19	807200	808200	2.7557379012368943
chr19	807300	808300	2.274912785867356
chr19	807400	808400	2.7032499703157318
chr19	807500	808500	3.6538681281110095
chr19	807600	808600	4.709669280556701
chr19	807700	808700	5.376122871305787
chr19	807800	808800	5.277443379353543
chr19	807900	808900	4.6087007939470475
chr19	808000	809000	4.711402072871748
chr19	808100	809100	4.043353126299786
chr19	808200	809200	3.1115153953768746
chr19	808300	809300	2.3042255539293555
chr19	808400	809400	1.5447784562477118
chr19	808500	809500	0.8687515250655218
chr19	808600	809600	-0.08099384627034875
chr19	808700	809700	-1.7198486742897694
chr19	808800	809800	-2.9995143116279377
chr19	808900	809900	-3.3268593914509053
chr19	809000	810000	-3.044591084304985
chr19	809100	810100	-2.5607860795551223
chr19	809200	810200	-1.4939471588112392
chr19	811900	812900	-0.8496433575386739
chr19	812000	813000	-0.45614926352742546
chr19	812100	813100	0.31268771065404605
chr19	812200	813200	0.8990196560828856
chr19	812300	813300	1.8642582521955195
chr19	812400	813400	2.154459380021183
chr19	812500	813500	3.0577160091334923
chr19	812600	813600	3.1034672917702903
chr19	812700	813700	3.6799667690778888
chr19	812800	813800	3.227747862739022
chr19	812900	813900	3.650364321082263
chr19	813000	814000	4.147056246382094
chr19	813100	814100	3.8811098989864834
chr19	813200	814200	4.098281261755786
chr19	813300	814300	3.744287374217081
chr19	813400	814400	4.153368898057992
chr19	813500	814500	3.9385742800776233
chr19	813600	814600	4.3656462841283545
chr19	813700	814700	4.221326666292578
chr19	813800	814800	4.645800442236813
chr19	817000	818000	1.2465426705800169
chr19	817100	818100	1.8869351630015585
chr19	817200	818200	2.0758628567615585
chr19	817300	818300	2.1988872380065945
chr19	817400	818400	1.7863397616979255
chr19	817500	818500	1.8396065129054284
chr19	817600	818600	1.953301736334172
chr19	817700	818700	1.7375747001961372
chr19	817800	818800	1.2095119945850163
chr19	817900	818900	0.19982468201083706
chr19	819300	820300	0.029583915618823856
chr19	819400	820400	0.13533022214301613
chr19	819500	820500	0.18306692523521628
chr19	820100	821100	0.7376850156544105
chr19	821600	822600	3.493621481931609
chr19	821700	822700	3.1937942021988563
chr19	821800	822800	2.7310563582151683
chr19	821900	822900	2.1275288579296707
chr19	822000	823000	0.8275772177475805
chr19	822100	823100	0.4631074096690839
chr19	822200	823200	-0.21636590871837635
chr19	822300	823300	-0.6335281802267265
chr19	822400	823400	-1.4724198611412718
chr19	823100	824100	-1.3483397760581946
chr19	823200	824200	-0.6109865440910897
chr19	823300	824300	0.0004430171634636229
chr19	823400	824400	0.09229956699880217
chr19	823500	824500	0.2274686565093376
chr19	823600	824600	0.6905709437958383
chr19	824600	825600	-1.6556281342020958
chr19	824700	825700	-1.3773296783572735
chr19	824800	825800	-1.2059577827677737
chr19	824900	825900	-1.2916375514126075
chr19	825000	826000	-1.4548711283328346
chr19	825100	826100	-1.3783892425468136
chr19	825200	826200	-1.6360605879643169
chr19	825300	826300	-1.4659280723067405
chr19	825400	826400	-0.7713703030574912
chr19	825500	826500	0.6871951471044201
chr19	825600	826600	2.7853647436280577
chr19	825700	826700	2.258880780382305
chr19	825800	826800	2.1238666367438395
chr19	825900	826900	2.2946155112089555
chr19	826000	827000	2.222740946060966
chr19	826100	827100	1.9824436572722268
chr19	826200	827200	1.5572850121936843
chr19	826300	827300	1.2541431065492663
chr19	827400	828400	4.179150050298992
chr19	829400	830400	3.120082787486873
chr19	829500	830500	2.7395942206032853
chr19	829600	830600	2.73979503367105
chr19	830100	831100	2.7964681735763293
chr19	830400	831400	2.4679470482239387
chr19	830500	831500	3.190369568636512
chr19	830600	831600	3.075510757773666
chr19	830700	831700	3.3141883118150406
chr19	830800	831800	3.7683142897201938
chr19	830900	831900	3.737428886693323
chr19	831000	832000	3.75880216716062
chr19	831100	832100	3.497989360983444
chr19	831200	832200	3.281037942905472
chr19	831300	832300	3.27151644663669
chr19	831400	832400	3.517984497509895
chr19	831500	832500	3.556028482783937
chr19	831600	832600	4.616035636280843
chr19	831700	832700	5.351605985239446
chr19	831800	832800	4.710078194612612
chr19	831900	832900	3.524014010241121
chr19	832000	833000	2.8101570084031753
chr19	833700	834700	2.692719278643932
chr19	833800	834800	2.7702121060213982
chr19	836300	837300	3.5425448912589497
chr19	836400	837400	3.7261683617988592
chr19	836500	837500	3.079042945599404
chr19	836600	837600	2.963216781225851
chr19	838800	839800	2.8007414949627925
chr19	838900	839900	2.8786291916386904
chr19	839000	840000	2.4357399642359714
chr19	842800	843800	0.9007598984781392
chr19	842900	843900	1.3125671223837572
chr19	843000	844000	1.5618337895915855
chr19	843100	844100	1.9897713339336616
chr19	843200	844200	1.9706498744169731
chr19	845200	846200	2.085101425409675
chr19	845300	846300	2.5623742342813496
chr19	845400	846400	3.1134114376167763
chr19	845500	846500	3.245887486401952
chr19	845600	846600	3.3066600430918385
chr19	845700	846700	3.519748545864569
chr19	846200	847200	1.4483169860740837
chr19	846300	847300	1.0465067260215015
chr19	846400	847400	0.3568428960257679
chr19	846500	847500	0.2670830887973171
chr19	846600	847600	0.06893673097645901
chr19	846700	847700	0.4594654695083476
chr19	846800	847800	0.8889826132037221
chr19	846900	847900	1.5337211075290929
chr19	847000	848000	2.911407652623239
chr19	847100	848100	3.8057131681657976
chr19	847200	848200	4.305456682988713
chr19	847300	848300	4.562645963905309
chr19	847400	848400	5.028449683398435
chr19	847500	848500	5.311086279442867
chr19	847600	848600	5.491103196653345
chr19	847700	848700	5.176617906664282
chr19	847800	848800	4.948916768574828
chr19	847900	848900	4.126807610083665
chr19	848000	849000	2.854888360893055
chr19	848100	849100	2.173045370186094
chr19	848200	849200	2.169145629564047
chr19	848300	849300	1.9325152245050048
chr19	848400	849400	1.6453752056762716
chr19	848500	849500	1.4108636062799829
chr19	848600	849600	1.4208546216642342
chr19	849800	850800	3.3130493252999513
chr19	849900	850900	3.7884104873156064
chr19	850000	851000	4.146779348963205
chr19	850100	851100	4.902334191981383
chr19	850200	851200	5.375752467348272
chr19	850300	851300	5.5240764304119745
chr19	850400	851400	5.318147016144661
chr19	850500	851500	4.723797900523391
chr19	850600	851600	4.505490417437878
chr19	850700	851700	4.418559508615943
chr19	850800	851800	3.973938001543929
chr19	850900	851900	3.6897291768718112
chr19	851000	852000	2.876202526302886
chr19	851100	852100	1.628793381797144
chr19	851200	852200	1.4364889121786066
chr19	851300	852300	1.361360662303938
chr19	851400	852400	1.2886376368805996
chr19	851500	852500	1.7686979630252242
chr19	851600	852600	1.4984663061753256
chr19	851800	852800	1.818925585339077
chr19	851900	852900	2.485802914731821
chr19	852000	853000	3.676449635874897
chr19	852200	853200	4.764885421990269
chr19	852300	853300	4.274123222151723
chr19	852400	853400	4.592662080214472
chr19	852500	853500	4.181877323298504
chr19	852600	853600	3.901613133532611
chr19	852700	853700	3.5966000994506286
chr19	852800	853800	3.2733306055726348
chr19	852900	853900	2.119825861849693
chr19	854500	855500	2.1023594108933223
chr19	854600	855600	3.0444064785541327
chr19	854700	855700	3.7971611357079538
chr19	854800	855800	4.6574822525780695
chr19	854900	855900	5.240532942045122
chr19	855000	856000	6.243669766401946
chr19	855100	856100	7.534148791256782
chr19	855200	856200	8.87246212938491
chr19	855300	856300	9.148738096697873
chr19	855400	856400	9.248007380065873
chr19	855500	856500	8.851312044392914
chr19	855600	856600	7.708613707510952
chr19	855700	856700	6.877326279942119
chr19	858700	859700	-0.7169227513258207
chr19	858800	859800	-1.0117444309245742
chr19	858900	859900	-0.8414300989306333
chr19	859000	860000	-0.19304832940099512
chr19	859100	860100	0.31296491069223803
chr19	859200	860200	0.4367809614228559
chr19	859300	860300	0.9425011148704496
chr19	859400	860400	-0.2997173774959529
chr19	859500	860500	-0.4448179008178141
chr19	859600	860600	-0.4263781688992804
chr19	859700	860700	0.33158321827624365
chr19	859800	860800	1.345069474517344
chr19	859900	860900	2.0508788918025185
chr19	860000	861000	1.7705162592400916
chr19	863100	864100	-2.494642864084301
chr19	863200	864200	-2.872751160891591
chr19	863300	864300	-3.9733416581704177
chr19	863400	864400	-3.770316513431834
chr19	863500	864500	-3.6126526355414934
chr19	863600	864600	-3.867011709407185
chr19	863700	864700	-4.461240266302374
chr19	863800	864800	-3.7353652790918814
chr19	863900	864900	-4.141860605755362
chr19	864000	865000	-3.5750959320982814
chr19	865200	866200	-4.30861498702031
chr19	865300	866300	-4.927795219315605
chr19	865400	866400	-5.032310069504615
chr19	865500	866500	-4.783365125851298
chr19	865600	866600	-4.087639946896428
chr19	865700	866700	-2.9758998012679543
chr19	865800	866800	-1.8849770695611885
chr19	866700	867700	-0.5844063376373569
chr19	866800	867800	-2.1081260200291445
chr19	866900	867900	-3.183806795569037
chr19	867000	868000	-3.461424645574172
chr19	867100	868100	-2.9963039629748804
chr19	867200	868200	-2.8902949711839048
chr19	867300	868300	-2.3529097030423456
chr19	868500	869500	-2.0294068432046988
chr19	868600	869600	-2.6067849959991314
chr19	868700	869700	-1.7132217523997424
chr19	868800	869800	-2.4142416518743333
chr19	868900	869900	-3.2830732118617125
chr19	869000	870000	-3.6367232165746772
chr19	869100	870100	-4.123619351515147
chr19	869200	870200	-3.9307416662367465
chr19	869300	870300	-4.251015335728808
chr19	869400	870400	-5.215408988474903
chr19	869500	870500	-6.3315256848056505
chr19	869600	870600	-6.092625631864419
chr19	869700	870700	-6.985606793342649
chr19	869800	870800	-5.891292548050374
chr19	871900	872900	-7.677241630866907
chr19	872000	873000	-7.739913874234123
chr19	873200	874200	-3.455466897104733
chr19	873300	874300	-3.7592394961805553
chr19	873400	874400	-3.9283667361257435
chr19	873500	874500	-4.103557794142234
chr19	873600	874600	-3.102438329955624
chr19	873700	874700	-3.7136267152626967
chr19	873800	874800	-3.308404868489397
chr19	873900	874900	-3.5760395051359133
chr19	874000	875000	-4.388181779343118
chr19	874100	875100	-4.822606612160049
chr19	874200	875200	-5.456905718366655
chr19	874300	875300	-3.6801942156034335
chr19	874500	875500	-1.6404944615884829
chr19	874600	875600	-1.81107257990731
chr19	874700	875700	-1.8158293767884053
chr19	874800	875800	-1.9661908973242583
chr19	874900	875900	-1.251321258523633
chr19	875000	876000	-1.037927442848181
chr19	875100	876100	-0.5030550743865567
chr19	875200	876200	0.17403371654384373
chr19	875300	876300	-1.5748483864779492
chr19	875400	876400	-1.7532585635035507
chr19	875500	876500	-3.2824677332800762
chr19	875600	876600	-4.2598934980558925
chr19	875700	876700	-3.647274611835977
chr19	875800	876800	-3.569978700385846
chr19	875900	876900	-3.5372991678841115
chr19	876000	877000	-3.0299336693563066
chr19	876100	877100	-3.1853555343061344
chr19	876200	877200	-2.6512019660535
chr19	880000	881000	-0.640935895935252
chr19	880100	881100	-1.3719407001239818
chr19	880200	881200	-2.364488248376
chr19	880300	881300	-2.8123545478966627
chr19	880400	881400	-3.0561830245451933
chr19	880500	881500	-3.119246716668115
chr19	880600	881600	-2.909448967527272
chr19	880700	881700	-2.460868854370911
chr19	883300	884300	0.9732644894621014
chr19	883400	884400	0.8629843214338755
chr19	883500	884500	0.8449189036510268
chr19	883600	884600	1.7035554870735303
chr19	883700	884700	1.2473125161078809
chr19	883800	884800	0.6224315316921285
chr19	883900	884900	0.5147961433276723
chr19	884000	885000	1.0267143852993106
chr19	884100	885100	1.332647108166679
chr19	884200	885200	1.4103420204958816
chr19	884300	885300	1.0440763001785731
chr19	884400	885400	1.061369826930521
chr19	884500	885500	0.2443914401812781
chr19	884600	885600	-0.9448804112624904
chr19	884700	885700	-0.4888527108711228
chr19	884800	885800	0.09353526547970882
chr19	884900	885900	0.6001824039647005
chr19	885000	886000	1.4821122603798205
chr19	885100	886100	2.2064569983187736
chr19	885200	886200	2.688256420659514
chr19	885300	886300	2.351954660482485
chr19	886300	887300	-3.022321885019489
chr19	886400	887400	-3.3251393363115787
chr19	886500	887500	-3.366577819338961
chr19	886600	887600	-3.333755689425153
chr19	886700	887700	-3.4454240683316537
chr19	886800	887800	-3.6219090409
chr19	886900	887900	-3.2574404797268377
chr19	887000	888000	-3.1454466887180326
chr19	887100	888100	-2.1212171477299613
chr19	887200	888200	-1.3190041997830049
chr19	887300	888300	-1.4507272641983038
chr19	887500	888500	-1.0437538883624802
chr19	888000	889000	-0.9566830690122983
chr19	888300	889300	-1.8594145571923464
chr19	888400	889400	-2.8238408660773766
chr19	888500	889500	-2.7173811888866264
chr19	888600	889600	-2.7261537004132377
chr19	888700	889700	-1.8213037566709915
chr19	888800	889800	-2.237947139096942
chr19	888900	889900	-1.420007292626077
chr19	889000	890000	-2.014603602096926
chr19	889100	890100	-1.5314936726131558
chr19	889200	890200	-0.9776530293672072
chr19	889300	890300	0.3939502614447517
chr19	889400	890400	1.6640075482892331
chr19	889500	890500	1.2161030809988411
chr19	889600	890600	0.3907053704992819
chr19	889700	890700	-0.8671373331659946
chr19	889800	890800	-0.6888386268525256
chr19	889900	890900	-1.3641309387803096
chr19	890000	891000	0.5054770080718163
chr19	890100	891100	0.7277811124076443
chr19	890200	891200	0.2345677670208948
chr19	890300	891300	-1.048008043099066
chr19	890400	891400	-1.5969482397383608
chr19	890500	891500	-0.9987612472290012
chr19	890600	891600	0.08707696142943135
chr19	890700	891700	1.4895920789289383
chr19	890800	891800	1.5707628027933949
chr19	894000	895000	1.629435900377192
chr19	894100	895100	1.7229141552854488
chr19	894200	895200	1.6750574990360358
chr19	895100	896100	2.0140070865669566
chr19	895200	896200	2.130819755048736
chr19	895300	896300	1.9671612572044963
chr19	895400	896400	1.5795886786294615
chr19	895500	896500	1.4389669423590834
chr19	895600	896600	1.6311615209346064
chr19	895700	896700	2.781625817069188
chr19	895800	896800	2.851055162637337
chr19	895900	896900	3.513373383206301
chr19	896000	897000	4.02314954864324
chr19	896100	897100	4.419386056885446
chr19	896200	897200	4.866878856820214
chr19	896300	897300	5.380775722426899
chr19	896400	897400	5.419445672061544
chr19	896500	897500	5.9866359928057244
chr19	896600	897600	5.7871703498389095
chr19	896700	897700	4.766079789297126
chr19	896800	897800	4.346191009487741
chr19	896900	897900	3.288323709934768
chr19	897000	898000	3.753694060068864
chr19	897100	898100	3.807674212908128
chr19	897200	898200	4.308572288144034
chr19	897300	898300	4.0519863377840535
chr19	898400	899400	3.343048391487516
chr19	898500	899500	3.893737073849818
chr19	898600	899600	5.249154804998409
chr19	898700	899700	5.755444665308317
chr19	898800	899800	5.9159116076797815
chr19	898900	899900	6.456383003719361
chr19	899000	900000	6.771716429688865
chr19	899100	900100	6.833774922113732
chr19	899200	900200	6.88603626116325
chr19	899300	900300	6.738095281419345
chr19	899400	900400	6.350906138769468
chr19	899500	900500	5.889852619199165
chr19	899600	900600	4.65652987506904
chr19	900700	901700	3.817230509815015
chr19	900800	901800	4.105203138537801
chr19	900900	901900	4.383831947234682
chr19	901000	902000	3.9431529205166114
chr19	901100	902100	3.7603785734566118
chr19	901200	902200	3.667368937238628
chr19	901300	902300	4.093523777815734
chr19	901400	902400	3.80881717542881
chr19	901500	902500	2.8983865019296218
chr19	901600	902600	3.097047519862352
chr19	901700	902700	2.7398791857894427
chr19	901800	902800	2.059252099244125
chr19	901900	902900	1.1551116303011522
chr19	902000	903000	1.5008536561164778
chr19	902100	903100	1.2586123266443194
chr19	902200	903200	0.7671526199812687
chr19	902300	903300	0.3844261375387397
chr19	902400	903400	0.3739746220882452
chr19	902500	903500	0.9702463491732372
chr19	902600	903600	1.0840836868032442
chr19	902700	903700	0.7087783275374625
chr19	902800	903800	0.7596419473822269
chr19	902900	903900	1.6217940802381374
chr19	903000	904000	1.004626162180532
chr19	903100	904100	1.476825609046066
chr19	903200	904200	1.9726502070900127
chr19	903300	904300	2.1824971556386763
chr19	903400	904400	2.396391708686138
chr19	903500	904500	1.7589835309249349
chr19	903600	904600	1.9302463189480783
chr19	903700	904700	2.1184479117945845
chr19	903800	904800	2.091051963848656
chr19	903900	904900	1.8795489482472865
chr19	904000	905000	1.9717787670470244
chr19	904100	905100	1.4778037951830212
chr19	904200	905200	1.4777718798248978
chr19	906300	907300	2.97990777470258
chr19	906400	907400	2.849820560790758
chr19	906500	907500	3.4975763749701363
chr19	906600	907600	3.378462348514568
chr19	906700	907700	3.2412176464455285
chr19	906800	907800	3.5162078806055934
chr19	906900	907900	3.697897230051397
chr19	907000	908000	4.091264513735765
chr19	907100	908100	4.048707279379367
chr19	907200	908200	4.0224315516737015
chr19	907300	908300	3.567650777963181
chr19	907400	908400	3.642083834033745
chr19	907500	908500	3.5197860929654485
chr19	907600	908600	3.196843944353012
chr19	907700	908700	3.3016566144017703
chr19	907800	908800	2.9860156972228107
chr19	907900	908900	3.0929929695222618
chr19	908000	909000	3.3679951394824252
chr19	908100	909100	3.197012184076069
chr19	908200	909200	3.520545438418173
chr19	908300	909300	3.6560865198841013
chr19	908400	909400	4.085981264995139
chr19	908500	909500	3.2114469502810445
chr19	908600	909600	3.5491515844902017
chr19	908700	909700	3.000668066129111
chr19	908800	909800	3.325536070473544
chr19	908900	909900	2.928392678081585
chr19	909000	910000	2.5116262999148113
chr19	909100	910100	2.5474609697263206
chr19	909200	910200	2.262223680408032
chr19	909300	910300	2.2886330151385166
chr19	909400	910400	2.1945846279156638
chr19	909600	910600	2.8648719630697084
chr19	909700	910700	3.3848807653139588
chr19	909800	910800	2.6539536188298354
chr19	909900	910900	2.43607333042597
chr19	910000	911000	0.8169817425252727
chr19	910100	911100	-0.054298852616820416
chr19	910200	911200	-0.15340082273616593
chr19	910600	911600	-2.1049671883080245
chr19	910700	911700	-2.497841373717341
chr19	910800	911800	-1.8253548962822883
chr19	910900	911900	-1.313712252216857
chr19	911000	912000	0.5210317822969094
chr19	912800	913800	5.489457788241082
chr19	912900	913900	5.2800906037995885
chr19	913000	914000	4.9724919756899295
chr19	913100	914100	3.568658907948166
chr19	913200	914200	1.5104591977533517
chr19	913300	914300	0.8921744892693473
chr19	913400	914400	0.1237524411557093
chr19	913500	914500	-1.108991771802028
chr19	916300	917300	0.8453771668180747
chr19	923000	924000	1.465999250429401
chr19	923100	924100	1.49947571458782
chr19	923200	924200	1.6876261320418111
chr19	923300	924300	1.318439625747337
chr19	923400	924400	2.0562641866874034
chr19	924900	925900	2.9851374783816422
chr19	925000	926000	3.1721724754382277
chr19	925100	926100	3.4946005585771562
chr19	925200	926200	3.373668130729838
chr19	925300	926300	3.6690203221785858
chr19	925400	926400	4.497561222059406
chr19	925500	926500	5.320783896759423
chr19	925600	926600	5.253830311066873
chr19	925700	926700	5.5042090356958
chr19	925800	926800	6.298956170871603
chr19	925900	926900	4.893605550708365
chr19	926000	927000	3.552208737395858
chr19	926100	927100	3.7047119170629714
chr19	926200	927200	3.4702925700426364
chr19	926300	927300	3.116705974359669
chr19	926400	927400	2.1767085138749853
chr19	926500	927500	1.5459881168013652
chr19	926600	927600	1.3025298141722066
chr19	926700	927700	0.19356641819838052
chr19	927400	928400	3.012459298005417
chr19	927500	928500	3.3185473402180685
chr19	927600	928600	3.3999287053825333
chr19	927700	928700	3.393552237155196
chr19	927800	928800	2.6175658214192463
chr19	927900	928900	2.992916164247089
chr19	928000	929000	2.794586361704819
chr19	928100	929100	3.200225616594782
chr19	928200	929200	2.6740861856956024
chr19	928300	929300	2.57289732812046
chr19	928400	929400	3.105886942725275
chr19	928500	929500	3.72224112689888
chr19	928600	929600	4.3383606661388265
chr19	928700	929700	4.7760695505609645
chr19	928800	929800	5.530599787509487
chr19	928900	929900	5.835597635910911
chr19	929000	930000	6.153701229478977
chr19	929100	930100	6.218491513885155
chr19	929400	930400	5.405936027764641
chr19	929500	930500	4.470017763516728
chr19	929600	930600	3.715015338756425
chr19	929800	930800	0.7744230749447297
chr19	929900	930900	-0.4947585580137217
chr19	930000	931000	-0.6634733932257321
chr19	931500	932500	0.3708115502236198
chr19	931600	932600	0.4968012770006748
chr19	931700	932700	1.126244158449064
chr19	931800	932800	1.2367550487416803
chr19	931900	932900	1.6983927515584016
chr19	933700	934700	2.90480768474033
chr19	933800	934800	3.036240611321834
chr19	933900	934900	2.8523436922394985
chr19	934000	935000	2.956347813563228
chr19	934100	935100	3.696256247738854
chr19	934200	935200	3.964485659744677
chr19	934300	935300	4.5284056802265935
chr19	934400	935400	4.430473758339083
chr19	934500	935500	4.289257244796009
chr19	934600	935600	3.783280361558828
chr19	934700	935700	3.412876022781762
chr19	934800	935800	3.6160488807987465
chr19	934900	935900	3.6982319962068013
chr19	935000	936000	3.4422809875404408
chr19	935100	936100	3.256298781018145
chr19	935200	936200	2.7090758433656816
chr19	935300	936300	1.9468803434065347
chr19	935700	936700	2.1983260954868014
chr19	935800	936800	1.3532844074635555
chr19	935900	936900	0.8970679101971277
chr19	936000	937000	1.3657413645677006
chr19	936100	937100	1.3589541788304422
chr19	936200	937200	1.3655038277748048
chr19	936300	937300	1.3893651372316942
chr19	936400	937400	2.117555302704174
chr19	936500	937500	2.3274392793558016
chr19	936600	937600	2.4059109186420304
chr19	937800	938800	3.8601458881244017
chr19	937900	938900	4.194631545263907
chr19	938000	939000	4.014967647924776
chr19	939000	940000	2.3782513732100794
chr19	939100	940100	2.7420894371233966
chr19	939200	940200	3.3054865712282924
chr19	939300	940300	3.3978673857498234
chr19	939400	940400	3.733663008417992
chr19	939500	940500	3.7883275674139503
chr19	939600	940600	3.648549397728331
chr19	939700	940700	3.4126303508793945
chr19	939800	940800	3.90477582667019
chr19	939900	940900	4.037252691615087
chr19	940000	941000	3.950000125590307
chr19	940100	941100	4.7195660471923535
chr19	940200	941200	4.8837842554110615
chr19	940300	941300	5.710747416280688
chr19	940400	941400	6.139997106233723
chr19	940500	941500	6.5163480849388495
chr19	940600	941600	6.980138725206068
chr19	940700	941700	6.118806418782165
chr19	940800	941800	6.123448237636789
chr19	940900	941900	6.515061776333813
chr19	941000	942000	6.9330538920109435
chr19	941100	942100	7.49866477780291
chr19	941200	942200	7.555287608114574
chr19	941300	942300	7.249111811837972
chr19	941400	942400	8.072882498322366
chr19	941500	942500	8.501162229573383
chr19	941600	942600	8.558676651075121
chr19	941700	942700	9.21407223713951
chr19	941800	942800	8.766663533771856
chr19	941900	942900	8.132451921322263
chr19	942000	943000	8.126424860141832
chr19	942100	943100	6.87485614958026
chr19	942200	943200	5.8456240918732645
chr19	942300	943300	5.373900351800923
chr19	942400	943400	4.190567106227913
chr19	942500	943500	2.965835212984335
chr19	942600	943600	2.333151108610213
chr19	942700	943700	2.6993443752921418
chr19	942800	943800	2.6783392644377715
chr19	942900	943900	2.9788719663421697
chr19	943600	944600	5.540956682436278
chr19	943700	944700	5.216900536444693
chr19	943800	944800	5.694714416821832
chr19	943900	944900	5.58983502686605
chr19	944000	945000	5.891793933061693
chr19	944100	945100	6.0713366541346
chr19	944200	945200	5.2751345524910285
chr19	944300	945300	4.804130502879394
chr19	944400	945400	4.097188771725794
chr19	944500	945500	3.5952800685879853
chr19	944600	945600	3.165482280520016
chr19	945100	946100	3.0832387942008896
chr19	945200	946200	4.58741586573778
chr19	945300	946300	4.068473633587527
chr19	945400	946400	4.046242688338928
chr19	946600	947600	3.5531612029411974
chr19	946700	947700	4.444667837070902
chr19	946800	947800	5.4233384757408025
chr19	946900	947900	5.9912299997913205
chr19	947000	948000	6.2556225813992
chr19	947100	948100	6.480231804453193
chr19	947200	948200	6.256047135729354
chr19	947300	948300	5.406284983184571
chr19	947400	948400	4.8915253246167305
chr19	947500	948500	5.4408874659884345
chr19	947600	948600	5.117060818795687
chr19	947700	948700	4.3706361988735685
chr19	950300	951300	3.626261362828545
chr19	950400	951400	2.970788147859552
chr19	950500	951500	1.7272650697991332
chr19	950600	951600	0.8751686377797687
chr19	950700	951700	1.4925634963454188
chr19	950800	951800	1.6820941209447267
chr19	950900	951900	1.8191947238336847
chr19	951000	952000	1.7711793473349595
chr19	951100	952100	1.5668322420726488
chr19	951200	952200	1.670642495844975
chr19	951300	952300	1.226930928326648
chr19	951400	952400	1.0343496412758408
chr19	952500	953500	3.691932796689733
chr19	952600	953600	4.051323272297224
chr19	952700	953700	3.6581813633176012
chr19	952800	953800	3.703295655821356
chr19	952900	953900	2.8887700897967257
chr19	953000	954000	2.0692725333485216
chr19	953100	954100	1.877010528621294
chr19	953200	954200	1.4810417489280512
chr19	955200	956200	3.693889314594785
chr19	955300	956300	3.345621108365296
chr19	955400	956400	3.0924028084639
chr19	955500	956500	3.4006267758594046
chr19	955600	956600	3.3697131889044534
chr19	955700	956700	3.7934604521754682
chr19	955800	956800	3.617702380417272
chr19	955900	956900	3.1866167821815004
chr19	958400	959400	3.3608730860505243
chr19	958500	959500	3.532003131709556
chr19	958600	959600	3.6303954285379256
chr19	958700	959700	3.8413075312406733
chr19	958800	959800	4.25881012123277
chr19	958900	959900	4.3465249617717365
chr19	959000	960000	4.9854217371333425
chr19	959100	960100	5.011564763639483
chr19	959200	960200	5.316689240703102
chr19	959300	960300	5.456168270631099
chr19	959400	960400	4.9661699882542
chr19	959500	960500	5.156440415239867
chr19	959600	960600	5.4482748913108585
chr19	959700	960700	5.391438757471954
chr19	959800	960800	5.160872712214709
chr19	959900	960900	4.708905437736873
chr19	960000	961000	4.316082605038627
chr19	960100	961100	4.14155847076423
chr19	960200	961200	2.9487702699267184
chr19	960300	961300	2.8965800985156465
chr19	961300	962300	2.1641188440446792
chr19	961400	962400	2.517598857589696
chr19	961500	962500	2.604312692782212
chr19	963800	964800	2.95336082172077
chr19	963900	964900	4.420979076776899
chr19	964000	965000	5.688858266442271
chr19	964100	965100	6.192954517116842
chr19	964200	965200	5.7047074272980085
chr19	964300	965300	5.065410322298949
chr19	964400	965400	4.355300578566966
chr19	964500	965500	3.8287733204974037
chr19	964600	965600	3.91575095749242
chr19	964700	965700	3.7164373990181447
chr19	964800	965800	3.3204523632512792
chr19	968200	969200	1.9593466351215187
chr19	968300	969300	1.871482518182818
chr19	968400	969400	2.4553869374811534
chr19	968500	969500	1.633914405572067
chr19	968600	969600	1.2363560029685758
chr19	968700	969700	0.4825314945807169
chr19	968800	969800	0.3513576057022849
chr19	968900	969900	0.04899040528169638
chr19	969000	970000	-0.09389727188993591
chr19	969400	970400	1.2122998935454377
chr19	970500	971500	1.38503999267555
chr19	970600	971600	1.5551603032062171
chr19	970700	971700	1.8663146012368568
chr19	970800	971800	2.7598093752152715
chr19	970900	971900	3.1207319882893385
chr19	971000	972000	3.6363534663765953
chr19	971100	972100	3.8866832970508502
chr19	971200	972200	4.167435633935154
chr19	971300	972300	3.698245748701889
chr19	971400	972400	3.261998677956933
chr19	971500	972500	2.8399221979763323
chr19	973200	974200	3.4403426762102263
chr19	973300	974300	3.754037039845639
chr19	973400	974400	3.8335828952126514
chr19	973500	974500	4.200803265142848
chr19	973600	974600	4.3340731815388285
chr19	973700	974700	4.533194215949663
chr19	973800	974800	4.662889242336014
chr19	973900	974900	4.3565554384710135
chr19	974000	975000	3.962298886545173
chr19	974100	975100	4.043876956268248
chr19	974200	975200	3.858856206272129
chr19	974300	975300	3.595176023796947
chr19	978700	979700	4.591057739687617
chr19	979900	980900	3.4132463379333364
chr19	980000	981000	3.907105567974135
chr19	980100	981100	4.001686958160473
chr19	980200	981200	3.9525273142472814
chr19	980300	981300	4.1779246055435655
chr19	981400	982400	2.6354845576653467
chr19	981500	982500	2.3719480661379246
chr19	981600	982600	2.409316342431604
chr19	981700	982700	2.1033213597431706
chr19	981800	982800	2.3290204591651373
chr19	981900	982900	2.3573048584040213
chr19	982000	983000	3.3762470774586606
chr19	982100	983100	3.3159710431230867
chr19	982200	983200	2.3814052156086167
chr19	982300	983300	1.9502220161283759
chr19	982400	983400	1.4332763048048536
chr19	982500	983500	1.5303320769252025
chr19	982600	983600	1.6372492246999943
chr19	982700	983700	1.287414013956642
chr19	982800	983800	0.9268625520907638
chr19	982900	983900	0.7312341975132309
chr19	983000	984000	0.214707172522662
chr19	983100	984100	-0.1659924751789465
chr19	983200	984200	0.002469884182256649
chr19	983300	984300	-0.04836087630057576
chr19	983400	984400	0.2814754244869815
chr19	983500	984500	0.3611689668259103
chr19	983600	984600	0.5702956832090901
chr19	983700	984700	0.6083996066994175
chr19	983800	984800	1.1791681971941346
chr19	983900	984900	1.0851780469585373
chr19	984000	985000	1.422732546875069
chr19	984100	985100	1.011189628519859
chr19	984200	985200	0.8577825549031107
chr19	984300	985300	0.7246509415596131
chr19	984400	985400	1.0700153361580833
chr19	984500	985500	1.5713715549285028
chr19	984600	985600	1.155811133072334
chr19	984700	985700	1.4615831972861466
chr19	984800	985800	1.4603911985684812
chr19	984900	985900	1.950281837186301
chr19	985000	986000	1.797563023660169
chr19	985100	986100	1.8199431856232016
chr19	985200	986200	2.048452504331648
chr19	985300	986300	2.602346591714415
chr19	985400	986400	2.2169763653372034
chr19	989200	990200	4.8023898452021205
chr19	989300	990300	5.267167927382307
chr19	997200	998200	1.4760333459892607
chr19	997400	998400	0.6593788703028299
chr19	997500	998500	0.5502683875369181
chr19	997600	998600	0.5827733312819419
chr19	997700	998700	0.4125034832305158
chr19	998200	999200	2.1133265071137712
chr19	998300	999300	2.0988750219204158
chr19	998400	999400	2.6724431048603585
chr19	998500	999500	3.3757762362685435
chr19	998600	999600	3.5253121089792163
chr19	998700	999700	3.480918031585368
chr19	998800	999800	3.2518702850006904
chr19	998900	999900	3.316415876632276
chr19	999000	1000000	2.6630152523943176
chr19	999100	1000100	2.553017662169742
chr19	999200	1000200	2.03943175709772
chr19	999300	1000300	2.5749820798622505
chr19	1000200	1001200	5.168901313513929
chr19	1000300	1001300	5.219712546992415
chr19	1000400	1001400	4.831419537407271
chr19	1000500	1001500	4.524751935133351
chr19	1000600	1001600	3.8617344114299033
chr19	1000700	1001700	3.3841024966382185
chr19	1000800	1001800	3.174625851608288
chr19	1000900	1001900	2.69314964040766
chr19	1001000	1002000	1.9874080795379245
chr19	1001100	1002100	2.55213220222394
chr19	1001200	1002200	2.4897732873432683
chr19	1001300	1002300	2.9133172870920188
chr19	1005000	1006000	5.16069804608185
chr19	1005100	1006100	4.909721531427395
chr19	1005200	1006200	4.821754720325749
chr19	1005300	1006300	3.8739714340603166
chr19	1005400	1006400	3.266343216311782
chr19	1005500	1006500	2.815780696232044
chr19	1005600	1006600	2.2474859893876062
chr19	1005700	1006700	2.218414814459217
chr19	1005800	1006800	1.921062342885916
chr19	1005900	1006900	1.6520740163275611
chr19	1006000	1007000	0.9241925381326879
chr19	1006100	1007100	0.6383239517888891
chr19	1006200	1007200	0.4286909262537904
chr19	1006300	1007300	1.9760852818868555
chr19	1006400	1007400	1.6963879735523166
chr19	1006500	1007500	1.360985300801309
chr19	1006600	1007600	2.3009751300169246
chr19	1006700	1007700	3.022792194106258
chr19	1006800	1007800	3.428010336100209
chr19	1006900	1007900	3.5944729280942265
chr19	1007000	1008000	4.352550494291706
chr19	1007100	1008100	4.942082693396191
chr19	1007200	1008200	5.709962838062888
chr19	1007300	1008300	5.622189617000303
chr19	1007400	1008400	6.382075673689151
chr19	1007500	1008500	6.595832788746276
chr19	1007600	1008600	5.665437213053721
chr19	1007700	1008700	4.946493171595482
chr19	1007800	1008800	4.572251122976782
chr19	1007900	1008900	4.804067903326649
chr19	1019700	1020700	1.0585934505520058
chr19	1019800	1020800	1.2810528440865292
chr19	1019900	1020900	2.477073654334077
chr19	1020000	1021000	4.006551400061666
chr19	1020100	1021100	4.594610568238274
chr19	1020200	1021200	5.009308790192511
chr19	1020300	1021300	5.395360880592063
chr19	1020400	1021400	5.854210461717996
chr19	1020500	1021500	5.638122049247433
chr19	1020600	1021600	5.0828081141435035
chr19	1020700	1021700	4.184079024272595
chr19	1021600	1022600	-1.2941691747289523
chr19	1021700	1022700	-1.4000750789186502
chr19	1022200	1023200	-0.4154108594745455
chr19	1022300	1023300	0.4290964907037933
chr19	1022400	1023400	0.5066417541563137
chr19	1022500	1023500	1.1649251552509061
chr19	1022600	1023600	1.6611177929685703
chr19	1023800	1024800	1.9905919949041428
chr19	1023900	1024900	2.422711951817146
chr19	1024000	1025000	2.401235602758717
chr19	1024100	1025100	2.1534916635193517
chr19	1024200	1025200	2.178628630573806
chr19	1024300	1025300	1.9540353370196717
chr19	1025500	1026500	1.6139659788270162
chr19	1025600	1026600	2.183843129258156
chr19	1025700	1026700	2.570346053549227
chr19	1025800	1026800	3.062286250970771
chr19	1025900	1026900	3.2714845357508886
chr19	1027500	1028500	1.255966230588892
chr19	1027600	1028600	1.3133115808786906
chr19	1027700	1028700	1.9880827630575704
chr19	1027800	1028800	2.379404246833324
chr19	1027900	1028900	2.8859625802624738
chr19	1028000	1029000	2.8886036698396422
chr19	1028100	1029100	2.9848876054246687
chr19	1028200	1029200	2.8686253876306966
chr19	1028300	1029300	2.6244046930148786
chr19	1029400	1030400	3.216229021200661
chr19	1029500	1030500	3.0246665372322603
chr19	1029600	1030600	2.055052499700874
chr19	1029700	1030700	1.5035004728339725
chr19	1029800	1030800	1.5616324816431082
chr19	1029900	1030900	1.7213075400456932
chr19	1030000	1031000	1.1489377535036995
chr19	1030100	1031100	1.3966759166088405
chr19	1030200	1031200	1.3068689071897377
chr19	1030300	1031300	0.3218355931930713
chr19	1039800	1040800	1.7905010112934732
chr19	1039900	1040900	1.5882059822139554
chr19	1040000	1041000	1.651927676956615
chr19	1040100	1041100	0.8378257213475048
chr19	1040200	1041200	0.8676234935953074
chr19	1040300	1041300	0.6144460558434623
chr19	1040400	1041400	1.0110715905244387
chr19	1040500	1041500	1.517803968360387
chr19	1040600	1041600	2.0494384419483964
chr19	1040700	1041700	1.8226216585819075
chr19	1040800	1041800	1.822129763593567
chr19	1040900	1041900	2.001264590170949
chr19	1041000	1042000	1.7516650802885148
chr19	1044300	1045300	1.5873052002725223
chr19	1044400	1045400	1.4900151512526223
chr19	1044500	1045500	1.7038577731674236
chr19	1044600	1045600	1.7549223703021606
chr19	1044700	1045700	0.9016743974377248
chr19	1044800	1045800	0.5840591331599162
chr19	1047200	1048200	1.6551852097259994
chr19	1050800	1051800	1.3935234749649614
chr19	1050900	1051900	1.7477321379749091
chr19	1051000	1052000	2.9048848850933924
chr19	1052700	1053700	3.444380273788638
chr19	1052800	1053800	3.2175090334470924
chr19	1052900	1053900	3.3081237658925757
chr19	1053400	1054400	2.20441344305125
chr19	1053500	1054500	2.669551237491877
chr19	1053600	1054600	3.4039890258846413
chr19	1053700	1054700	3.609508637067964
chr19	1053800	1054800	3.855753761937324
chr19	1053900	1054900	4.413307327264178
chr19	1054000	1055000	4.844914721181522
chr19	1054100	1055100	4.719556722184817
chr19	1054200	1055200	5.122457228009722
chr19	1054300	1055300	5.637919483297759
chr19	1054400	1055400	5.063201302549416
chr19	1054500	1055500	5.189783902967384
chr19	1055500	1056500	2.5212519044152044
chr19	1055600	1056600	3.021775027435063
chr19	1055700	1056700	3.3105250285569774
chr19	1055800	1056800	3.6110469062898334
chr19	1055900	1056900	3.883389496449484
chr19	1056000	1057000	4.328661780213183
chr19	1056100	1057100	4.087138088568992
chr19	1056200	1057200	3.848420935682935
chr19	1056300	1057300	3.476031755506748
chr19	1056400	1057400	3.3702925236964405
chr19	1056500	1057500	2.7767339752274403
chr19	1056600	1057600	2.2893860668502635
chr19	1056700	1057700	1.707210841361129
chr19	1056800	1057800	1.195037946903761
chr19	1056900	1057900	0.8350543820810464
chr19	1057000	1058000	1.0650636094638588
chr19	1057100	1058100	1.6034646644636608
chr19	1057200	1058200	1.6879702363768407
chr19	1057300	1058300	1.9874311805343687
chr19	1057400	1058400	1.8618815070715031
chr19	1057500	1058500	2.001971621620397
chr19	1057600	1058600	2.507539509166396
chr19	1057700	1058700	2.7974010976443933
chr19	1057800	1058800	3.2308119929335763
chr19	1057900	1058900	3.727276951738498
chr19	1058000	1059000	3.3361149342947023
chr19	1058100	1059100	2.9104846645384668
chr19	1058200	1059200	2.7046354742576657
chr19	1058300	1059300	2.70784083864985
chr19	1058400	1059400	2.608592076402456
chr19	1058500	1059500	2.7839206627000195
chr19	1061600	1062600	2.953716096839609
chr19	1061700	1062700	2.2688018607527938
chr19	1061800	1062800	2.202486067951039
chr19	1067400	1068400	3.841517265749148
chr19	1067500	1068500	4.828915923922747
chr19	1067600	1068600	6.112810037979277
chr19	1067700	1068700	6.906066290504455
chr19	1067800	1068800	7.781252122018513
chr19	1067900	1068900	8.012471233537317
chr19	1068000	1069000	7.476460105556696
chr19	1068100	1069100	7.270186718901082
chr19	1068200	1069200	6.8888230465400495
chr19	1068300	1069300	7.421354172761069
chr19	1068400	1069400	7.641730104178058
chr19	1068500	1069500	7.056245226318418
chr19	1068600	1069600	5.512017442721073
chr19	1068700	1069700	4.782974752935805
chr19	1068800	1069800	4.406536135951862
chr19	1068900	1069900	3.936336261147777
chr19	1069000	1070000	4.073701486557378
chr19	1069100	1070100	3.83261281327348
chr19	1070500	1071500	3.250781566097781
chr19	1070600	1071600	3.5017195406200217
chr19	1070700	1071700	4.3488714127294665
chr19	1070800	1071800	4.574277793227664
chr19	1070900	1071900	5.074330394212521
chr19	1071000	1072000	4.561194720796707
chr19	1071100	1072100	4.187043487628034
chr19	1071200	1072200	4.386807175317086
chr19	1071300	1072300	4.187446161169407
chr19	1071400	1072400	3.240703592204232
chr19	1071500	1072500	3.03008978658408
chr19	1071600	1072600	2.706578726787877
chr19	1071700	1072700	2.8902683164319503
chr19	1071800	1072800	2.882165238430757
chr19	1071900	1072900	1.9305632995909487
chr19	1072000	1073000	2.3491465237559943
chr19	1072100	1073100	2.8309209380780413
chr19	1072200	1073200	2.9330884378300732
chr19	1072300	1073300	3.054427469699911
chr19	1072400	1073400	3.225203432703944
chr19	1072500	1073500	2.8910759935192054
chr19	1072600	1073600	3.019952446630936
chr19	1073900	1074900	3.238987965147192
chr19	1074000	1075000	3.480972196449538
chr19	1074100	1075100	3.0600795163007954
chr19	1074200	1075200	2.92105019545406
chr19	1074300	1075300	3.072073704805543
chr19	1074400	1075400	3.0064041198993565
chr19	1074500	1075500	2.3684724196655025
chr19	1074600	1075600	2.493898865212113
chr19	1074700	1075700	2.0139073257819
chr19	1074800	1075800	0.7396443977377571
chr19	1075400	1076400	-0.4599294394872945
chr19	1075500	1076500	-0.11172899894641662
chr19	1077100	1078100	3.435527630933511
chr19	1079300	1080300	4.904535095613137
chr19	1079400	1080400	5.327497266192244
chr19	1079500	1080500	5.646905972377512
chr19	1079600	1080600	5.832968503098687
chr19	1079700	1080700	5.327715415963544
chr19	1079800	1080800	4.7485356453453615
chr19	1084700	1085700	-3.50287705218011
chr19	1084900	1085900	-2.0066949521170034
chr19	1085000	1086000	-1.9158062182687705
chr19	1085100	1086100	-1.3831742348123828
chr19	1085200	1086200	-0.6949183776313745
chr19	1085300	1086300	-0.8078223842044893
chr19	1085400	1086400	-0.7444348712824901
chr19	1085500	1086500	0.12845795805292493
chr19	1085600	1086600	0.13771330491315048
chr19	1085700	1086700	-0.17096882491873713
chr19	1085800	1086800	-1.277597200890717
chr19	1085900	1086900	-1.280374776155942
chr19	1086000	1087000	-0.4303625639080715
chr19	1086100	1087100	-1.129265167608063
chr19	1086200	1087200	-3.067633189867387
chr19	1086300	1087300	-3.338646040237616
chr19	1086400	1087400	-4.184651792564142
chr19	1086500	1087500	-4.020732112860768
chr19	1086600	1087600	-4.036814625358386
chr19	1086700	1087700	-4.25123212585875
chr19	1086800	1087800	-4.213447730387192
chr19	1086900	1087900	-5.031272832834066
chr19	1087000	1088000	-5.971463525565814
chr19	1087100	1088100	-5.355268099248368
chr19	1087200	1088200	-3.797547159992041
chr19	1087300	1088300	-3.509940308074877
chr19	1088700	1089700	0.8614839884283624
chr19	1088800	1089800	1.2981012194251291
chr19	1088900	1089900	1.794442172286257
chr19	1089000	1090000	2.2336709290968972
chr19	1089100	1090100	2.668077152783316
chr19	1089200	1090200	2.7741123395654097
chr19	1089300	1090300	2.492553628074917
chr19	1089400	1090400	2.263767968149274
chr19	1091100	1092100	2.4089330440249297
chr19	1091200	1092200	2.018477425488913
chr19	1091300	1092300	1.8306457288262568
chr19	1091400	1092400	1.754956699009462
chr19	1091500	1092500	0.5579955367774395
chr19	1091600	1092600	-0.19040604092161376
chr19	1091700	1092700	-0.7889617505767218
chr19	1091800	1092800	-1.8104332953659
chr19	1092900	1093900	2.120136151077656
chr19	1093000	1094000	1.729283612199729
chr19	1093100	1094100	2.1095312089809983
chr19	1093200	1094200	2.139028769055709
chr19	1093900	1094900	-0.1102092053720783
chr19	1094000	1095000	-0.01578788989805446
chr19	1094100	1095100	1.286527529586091
chr19	1094200	1095200	1.6042506274023265
chr19	1094300	1095300	1.9951768124526963
chr19	1094400	1095400	2.42967184419094
chr19	1094500	1095500	2.883357146153388
chr19	1094600	1095600	3.6708492792830985
chr19	1094700	1095700	3.7700721271692506
chr19	1095300	1096300	2.6529263581675706
chr19	1095400	1096400	2.0041144223147542
chr19	1095500	1096500	1.4798464883260838
chr19	1095600	1096600	1.709696027098425
chr19	1095700	1096700	1.7188965235811566
chr19	1095800	1096800	1.5659651870336682
chr19	1097000	1098000	0.6557601366130602
chr19	1097100	1098100	0.7529938318464368
chr19	1097200	1098200	0.05329078851929705
chr19	1097300	1098300	0.4748627138212097
chr19	1097400	1098400	0.41910409262684784
chr19	1098500	1099500	2.801109809070917
chr19	1098600	1099600	2.0286309419959827
chr19	1098700	1099700	1.6780681690078016
chr19	1099600	1100600	0.22417103227636886
chr19	1105600	1106600	3.3183953036636518
chr19	1108900	1109900	4.451819811431354
chr19	1109000	1110000	4.200480963167389
chr19	1109100	1110100	4.7068942030232845
chr19	1109200	1110200	4.675188339023029
chr19	1109300	1110300	4.297754447072248
chr19	1109400	1110400	4.4801396351849965
chr19	1109500	1110500	4.981135986927741
chr19	1109600	1110600	5.623553898911139
chr19	1109700	1110700	5.929516342928273
chr19	1109800	1110800	5.691587940679916
chr19	1109900	1110900	4.8995876639538665
chr19	1110000	1111000	4.886357860650441
chr19	1110100	1111100	4.224794098717782
chr19	1110200	1111200	3.9039639026383917
chr19	1111700	1112700	4.609966013354679
chr19	1111800	1112800	4.9567480827493355
chr19	1111900	1112900	5.27107725509026
chr19	1112000	1113000	5.946212398504281
chr19	1112100	1113100	4.888047029788863
chr19	1112200	1113200	4.477007552804417
chr19	1114300	1115300	1.8202018242553968
chr19	1114400	1115400	1.4081400839382068
chr19	1114800	1115800	1.5701580778836597
chr19	1114900	1115900	1.8347636613850624
chr19	1116000	1117000	2.7550980143412254
chr19	1122700	1123700	6.144912029837268
chr19	1122800	1123800	4.0592573842240425
chr19	1122900	1123900	2.9041872572518144
chr19	1123000	1124000	1.7095617773884793
chr19	1125400	1126400	2.1625751751592466
chr19	1125500	1126500	2.925746706933412
chr19	1125600	1126600	3.458417467146908
chr19	1125700	1126700	4.0815369846213105
chr19	1125800	1126800	4.219082902576783
chr19	1125900	1126900	4.4720326092648754
chr19	1126000	1127000	4.360852689829346
chr19	1126100	1127100	4.609853212239999
chr19	1126200	1127200	4.146317455783032
chr19	1126300	1127300	4.645885262216584
chr19	1126400	1127400	3.834546465757307
chr19	1127400	1128400	2.6765317980103123
chr19	1127500	1128500	3.2679549018612564
chr19	1127600	1128600	3.314009320533837
chr19	1127700	1128700	3.2344034396832013
chr19	1127800	1128800	2.8816446232548216
chr19	1127900	1128900	2.8478437431059
chr19	1128700	1129700	2.0096838890024418
chr19	1128800	1129800	2.243262667516808
chr19	1128900	1129900	2.364796307046132
chr19	1129000	1130000	3.114994797421787
chr19	1129100	1130100	4.130076749028106
chr19	1129200	1130200	4.502142827928816
chr19	1129300	1130300	5.550792303445824
chr19	1129400	1130400	4.464931199611431
chr19	1129500	1130500	4.210889625204269
chr19	1129600	1130600	3.541503929825533
chr19	1129700	1130700	3.028279752657073
chr19	1129800	1130800	2.527444047863223
chr19	1129900	1130900	2.6680956731106766
chr19	1130000	1131000	2.001733629127119
chr19	1130100	1131100	1.4071498855966755
chr19	1130200	1131200	1.3751840511901716
chr19	1130300	1131300	0.1853570400771969
chr19	1130400	1131400	1.04084914904485
chr19	1135100	1136100	3.268668668978193
chr19	1135200	1136200	4.384357503282659
chr19	1135300	1136300	4.803396792632522
chr19	1135400	1136400	5.7116837594082845
chr19	1135500	1136500	6.0882872854946575
chr19	1135600	1136600	5.097471384693662
chr19	1135700	1136700	4.262934385321113
chr19	1135800	1136800	3.974326865704644
chr19	1135900	1136900	4.312873697125618
chr19	1136000	1137000	4.1559629082595055
chr19	1136100	1137100	4.510712089286079
chr19	1136200	1137200	3.6015701214654796
chr19	1138700	1139700	4.077380232231191
chr19	1138800	1139800	3.8496796799517834
chr19	1138900	1139900	3.5046683462616337
chr19	1139000	1140000	2.8428794431426443
chr19	1139100	1140100	2.719224096538856
chr19	1139200	1140200	2.5182000273724707
chr19	1139300	1140300	2.0163018682747675
chr19	1139400	1140400	2.1343836362940465
chr19	1139500	1140500	1.5951974670405356
chr19	1139600	1140600	2.0061895942644785
chr19	1139700	1140700	2.3234645213272493
chr19	1139800	1140800	2.7741974980388564
chr19	1139900	1140900	3.880775307862121
chr19	1140000	1141000	4.420355031826083
chr19	1140100	1141100	4.908184975775779
chr19	1140200	1141200	5.374213368436327
chr19	1140300	1141300	5.389264089038632
chr19	1140400	1141400	4.839205698572013
chr19	1140500	1141500	4.736460741762043
chr19	1140600	1141600	4.086064050481509
chr19	1140700	1141700	4.485202366473
chr19	1140800	1141800	3.6677610297213006
chr19	1140900	1141900	2.5696634514075867
chr19	1141000	1142000	1.8684786459985743
chr19	1142300	1143300	1.8980015566754296
chr19	1142400	1143400	2.5938319705527006
chr19	1142500	1143500	2.0346963670844707
chr19	1142600	1143600	1.9190906749041885
chr19	1142700	1143700	1.5285359418871038
chr19	1142800	1143800	1.780845408280115
chr19	1142900	1143900	2.010232694711579
chr19	1143000	1144000	2.7569146686147867
chr19	1143100	1144100	3.4148888548898677
chr19	1143200	1144200	3.871850660153921
chr19	1143300	1144300	4.548233621830394
chr19	1143400	1144400	4.2216203968022965
chr19	1143500	1144500	4.884045929968963
chr19	1143600	1144600	4.792766061816272
chr19	1143700	1144700	4.875446095694488
chr19	1143800	1144800	4.721459369780235
chr19	1143900	1144900	4.668964556781728
chr19	1144000	1145000	4.102016300133491
chr19	1144100	1145100	3.5713400468480483
chr19	1144200	1145200	2.7608626664423044
chr19	1145400	1146400	2.358749802933119
chr19	1145500	1146500	2.7415684941480487
chr19	1145600	1146600	3.0858442447486105
chr19	1145700	1146700	3.3495146512636382
chr19	1145800	1146800	2.8941464543758166
chr19	1145900	1146900	2.25206451521257
chr19	1146000	1147000	2.419515865058413
chr19	1146100	1147100	1.9948628015531888
chr19	1146200	1147200	2.649098760916872
chr19	1146300	1147300	3.3467912759990965
chr19	1146400	1147400	3.333462182795252
chr19	1146500	1147500	3.6341117781379033
chr19	1146600	1147600	2.9961799585550666
chr19	1146700	1147700	3.663343623390777
chr19	1146800	1147800	3.2666404555683526
chr19	1146900	1147900	3.4921920133688977
chr19	1147000	1148000	3.2679283473944305
chr19	1147100	1148100	3.454649710954845
chr19	1147200	1148200	2.6460404639635606
chr19	1147300	1148300	1.8417867449001208
chr19	1147400	1148400	1.3441910975877034
chr19	1147500	1148500	0.3936831553802596
chr19	1147600	1148600	0.6558423879698347
chr19	1147700	1148700	-0.4057176479260238
chr19	1148900	1149900	2.7978537813425963
chr19	1149000	1150000	3.824579418772198
chr19	1149100	1150100	4.151942646292324
chr19	1149200	1150200	4.50986869747361
chr19	1149300	1150300	4.9137179145305865
chr19	1149400	1150400	5.554615869555629
chr19	1149500	1150500	5.958019695242204
chr19	1149600	1150600	6.718490802607043
chr19	1149700	1150700	6.795299699299679
chr19	1149800	1150800	7.0115162358706
chr19	1149900	1150900	6.834841966763352
chr19	1150000	1151000	6.1847078733047365
chr19	1150100	1151100	5.9676965133436
chr19	1150200	1151200	5.637336988887639
chr19	1150300	1151300	5.7213095801421865
chr19	1150400	1151400	5.158399607435838
chr19	1150500	1151500	4.09534139967177
chr19	1150600	1151600	2.9182090032784083
chr19	1150700	1151700	2.254168012811223
chr19	1150800	1151800	1.79689719760582
chr19	1150900	1151900	1.2033129065615524
chr19	1151000	1152000	0.8015937828498694
chr19	1151700	1152700	2.2974101137849217
chr19	1151800	1152800	3.0450962360525526
chr19	1151900	1152900	3.3498236557555656
chr19	1152000	1153000	3.5206789182225537
chr19	1152100	1153100	2.8512241647197256
chr19	1152200	1153200	2.199187571120728
chr19	1152300	1153300	1.9940160685991524
chr19	1152400	1153400	1.9699758180649776
chr19	1152500	1153500	1.5566930076302965
chr19	1155500	1156500	3.8272336451058
chr19	1155600	1156600	4.316599909737037
chr19	1155700	1156700	4.6534355279958985
chr19	1155800	1156800	4.497908409730668
chr19	1155900	1156900	4.5457824976035495
chr19	1157000	1158000	6.767441718135341
chr19	1157300	1158300	8.655965778266406
chr19	1157400	1158400	8.163085712477406
chr19	1157500	1158500	8.411607728580659
chr19	1157600	1158600	8.920424043424466
chr19	1157700	1158700	9.160663655777725
chr19	1157800	1158800	9.4138377195225
chr19	1157900	1158900	9.642041221517744
chr19	1158000	1159000	9.916310557851535
chr19	1158100	1159100	9.884019117271237
chr19	1158200	1159200	9.300700498566213
chr19	1158300	1159300	8.311220400470175
chr19	1158400	1159400	7.941125353098656
chr19	1158500	1159500	6.736920758852477
chr19	1159700	1160700	3.5499573002067883
chr19	1159800	1160800	3.073516570160667
chr19	1162300	1163300	1.1050554266377979
chr19	1162400	1163400	1.148232105976794
chr19	1162500	1163500	1.2595766267898854
chr19	1172800	1173800	3.919326160807625
chr19	1172900	1173900	4.116095664108285
chr19	1173000	1174000	4.685750121711507
chr19	1173100	1174100	5.39582577176282
chr19	1173200	1174200	4.975303639274944
chr19	1173700	1174700	1.4936573276312723
chr19	1173800	1174800	2.1850829663328186
chr19	1173900	1174900	2.15113234968793
chr19	1174000	1175000	1.8503700000066379
chr19	1174100	1175100	1.70099363857415
chr19	1174200	1175200	1.6612476806576324
chr19	1174300	1175300	2.1380034454810786
chr19	1174400	1175400	2.515089698323468
chr19	1174500	1175500	3.315958139311337
chr19	1174600	1175600	3.148102925149862
chr19	1174700	1175700	2.397896019710187
chr19	1174800	1175800	2.1011225185368385
chr19	1174900	1175900	2.3672837796018618
chr19	1175000	1176000	1.9860455035480256
chr19	1175100	1176100	1.8569084700849257
chr19	1176800	1177800	0.04590382158085382
chr19	1176900	1177900	0.9985518725709834
chr19	1177000	1178000	1.9545078196715384
chr19	1177100	1178100	1.7873077269014583
chr19	1177200	1178200	2.1640170479672927
chr19	1177300	1178300	2.1286840445634185
chr19	1177400	1178400	1.9859099913378384
chr19	1177500	1178500	1.8658247969037198
chr19	1177600	1178600	1.563817694895467
chr19	1177700	1178700	0.8180217874664708
chr19	1178400	1179400	0.6558503268066344
chr19	1178500	1179500	0.9303568932652336
chr19	1178600	1179600	0.6928239845979602
chr19	1178700	1179700	0.10177039176399552
chr19	1179400	1180400	0.017159098312856894
chr19	1179500	1180500	0.22158935201882546
chr19	1179600	1180600	0.11372413525120124
chr19	1179700	1180700	0.11185529631053097
chr19	1179800	1180800	0.7145246149447745
chr19	1179900	1180900	0.8935425335901619
chr19	1180000	1181000	1.173407626677178
chr19	1180100	1181100	1.033867469701922
chr19	1181100	1182100	3.5901492119505383
chr19	1181200	1182200	3.5182081771106737
chr19	1181300	1182300	3.0600728486744715
chr19	1181400	1182400	2.9353744326120497
chr19	1181500	1182500	2.5036684566127723
chr19	1181600	1182600	2.101940140518072
chr19	1181700	1182700	1.3120764759140826
chr19	1182700	1183700	1.0072510641926595
chr19	1182800	1183800	1.0329816524569841
chr19	1182900	1183900	1.1656466607744158
chr19	1183000	1184000	1.2705645210620775
chr19	1183100	1184100	1.4558303560675474
chr19	1183200	1184200	1.790196742143174
chr19	1183300	1184300	1.2724364322803976
chr19	1183400	1184400	1.0196078100127004
chr19	1183500	1184500	0.9878382951707756
chr19	1183600	1184600	-0.4194170041750689
chr19	1183700	1184700	-0.8651929555006556
chr19	1183800	1184800	-0.4452347870304757
chr19	1183900	1184900	-0.52006925287103
chr19	1184000	1185000	-0.38739894511134554
chr19	1184100	1185100	-0.7465170809588182
chr19	1184200	1185200	-1.0963956354890991
chr19	1184300	1185300	-0.7395928098112624
chr19	1184400	1185400	-0.903253543565448
chr19	1184500	1185500	-1.001426732068088
chr19	1188500	1189500	-0.2944554687183484
chr19	1188600	1189600	0.06840571454029927
chr19	1188700	1189700	0.5843035402557891
chr19	1188800	1189800	0.7117279600423793
chr19	1188900	1189900	0.7806190017617114
chr19	1189000	1190000	1.2509352294153495
chr19	1189100	1190100	2.2445012775187454
chr19	1189200	1190200	2.2736566083944654
chr19	1189300	1190300	2.2707853519021968
chr19	1189400	1190400	2.2498293558286377
chr19	1189500	1190500	1.4979032390734317
chr19	1189600	1190600	1.8813298926723319
chr19	1189700	1190700	1.5064459219484905
chr19	1190900	1191900	-3.1742376274502258
chr19	1191000	1192000	-3.1172149412503094
chr19	1191300	1192300	-3.0687742967904303
chr19	1191400	1192400	-3.4159331400476565
chr19	1192000	1193000	-1.6044898300370656
chr19	1192100	1193100	-1.9586630075000355
chr19	1192200	1193200	-1.2484806100740482
chr19	1192300	1193300	-1.1254387790732836
chr19	1192400	1193400	-1.2384723464935752
chr19	1199200	1200200	2.5649705573205988
chr19	1199300	1200300	2.643946581586164
chr19	1199400	1200400	2.4268262205823894
chr19	1199500	1200500	2.9599277541926536
chr19	1199600	1200600	3.3474649049268668
chr19	1199700	1200700	3.0657530795025343
chr19	1199800	1200800	2.5504655403208742
chr19	1200300	1201300	1.8111481866331367
chr19	1200400	1201400	1.547341497038689
chr19	1202500	1203500	-0.05822456388825253
chr19	1202600	1203600	-0.2348715394569101
chr19	1202700	1203700	0.03678224107023652
chr19	1202800	1203800	-0.22016912827428856
chr19	1202900	1203900	-0.031616008373919
chr19	1203000	1204000	-0.5953083135296902
chr19	1203100	1204100	0.4548370705447942
chr19	1203200	1204200	0.4154091430385313
chr19	1203300	1204300	1.1100600138571874
chr19	1203400	1204400	0.8987406836075346
chr19	1203500	1204500	0.9759755884670536
chr19	1203600	1204600	1.4371048007168394
chr19	1203700	1204700	1.179577741929252
chr19	1204600	1205600	-1.5796846927076182
chr19	1204800	1205800	-1.1616115701347018
chr19	1204900	1205900	-0.6553352992531566
chr19	1205000	1206000	-0.25421722216179937
chr19	1205100	1206100	0.2448130089559797
chr19	1205200	1206200	0.5860903387081634
chr19	1205300	1206300	1.2099010252958586
chr19	1205400	1206400	2.0069206856790527
chr19	1205500	1206500	2.8901590662845265
chr19	1205600	1206600	2.041788373535968
chr19	1205700	1206700	1.4470758924878095
chr19	1205800	1206800	1.4758266131930449
chr19	1205900	1206900	1.7533180666502226
chr19	1206000	1207000	2.383960307552048
chr19	1206100	1207100	3.0735474934652047
chr19	1206200	1207200	3.74545795222838
chr19	1206300	1207300	3.959789895316794
chr19	1206400	1207400	3.8906234131396578
chr19	1206500	1207500	3.3946551816771606
chr19	1206600	1207600	3.5360541259773166
chr19	1206700	1207700	3.25717869200221
chr19	1206800	1207800	3.7007578598135087
chr19	1206900	1207900	3.626745525590831
chr19	1207000	1208000	3.132944257188011
chr19	1207100	1208100	2.029529803996562
chr19	1207200	1208200	0.28088470791069164
chr19	1207300	1208300	-1.1249845932249576
chr19	1207400	1208400	-2.049138231793681
chr19	1208700	1209700	1.0105831650460664
chr19	1208800	1209800	1.2819144811709469
chr19	1208900	1209900	1.5652133320582848
chr19	1209000	1210000	1.2787790634849234
chr19	1209100	1210100	1.4421671374223417
chr19	1209200	1210200	2.02811928704624
chr19	1209300	1210300	2.0891576730042964
chr19	1209400	1210400	1.5636313372920192
chr19	1209500	1210500	1.2426058239700115
chr19	1209600	1210600	0.7934701044485316
chr19	1209700	1210700	1.1790956536140742
chr19	1209800	1210800	0.6942107971674335
chr19	1209900	1210900	0.5025301070607298
chr19	1210000	1211000	1.2201748249891515
chr19	1210100	1211100	0.9929714547036984
chr19	1211700	1212700	1.3362906170223048
chr19	1211800	1212800	1.2100870570486792
chr19	1213100	1214100	0.8291451444229729
chr19	1213200	1214200	1.1395519391075808
chr19	1213300	1214300	1.4335830835507477
chr19	1213400	1214400	2.228613220316092
chr19	1213500	1214500	2.187373350681791
chr19	1216200	1217200	1.3903182698618302
chr19	1216300	1217300	1.6474932875689456
chr19	1216400	1217400	2.2847535057429145
chr19	1216500	1217500	2.523587022560112
chr19	1216600	1217600	2.9439045061300115
chr19	1216700	1217700	2.876511327430252
chr19	1216800	1217800	2.6602627205046407
chr19	1216900	1217900	2.6893794194688647
chr19	1217000	1218000	2.8776284217795562
chr19	1217100	1218100	2.6850906009981306
chr19	1217200	1218200	2.771059516916983
chr19	1217300	1218300	2.767418337883661
chr19	1217400	1218400	2.4331767620604605
chr19	1217500	1218500	2.1361192236212925
chr19	1217600	1218600	2.019078787117002
chr19	1217700	1218700	2.0591826361714243
chr19	1217800	1218800	2.5065405269526697
chr19	1228000	1229000	0.10672746518839031
chr19	1228100	1229100	0.21738805468583391
chr19	1228200	1229200	0.7321996749899653
chr19	1228300	1229300	0.9564919475063736
chr19	1228400	1229400	1.2566172167243777
chr19	1228500	1229500	1.3195358069416498
chr19	1228600	1229600	2.4489627917924137
chr19	1228700	1229700	3.053776854277489
chr19	1228800	1229800	3.1482121244873014
chr19	1228900	1229900	4.394053568015921
chr19	1229000	1230000	5.052265715074216
chr19	1229100	1230100	5.349019718438067
chr19	1229200	1230200	6.009386665841247
chr19	1229300	1230300	6.053136413180899
chr19	1229400	1230400	5.974594430753298
chr19	1229500	1230500	6.364854688206285
chr19	1229600	1230600	5.150637824255736
chr19	1229700	1230700	5.384413477484155
chr19	1229800	1230800	5.027333567124823
chr19	1229900	1230900	3.801847852659471
chr19	1230000	1231000	3.2388596512746286
chr19	1230100	1231100	3.517498313737786
chr19	1230200	1231200	2.1616730539912643
chr19	1230300	1231300	2.4461881884213805
chr19	1231500	1232500	0.41433883678613054
chr19	1231600	1232600	0.6030208453045155
chr19	1231700	1232700	0.4266472011734834
chr19	1231800	1232800	0.5038880234890404
chr19	1231900	1232900	0.4225669956227807
chr19	1232000	1233000	0.4311238115380216
chr19	1232100	1233100	0.5566577491655191
chr19	1232200	1233200	0.7207166340407289
chr19	1237100	1238100	2.8721997495645497
chr19	1237200	1238200	3.142350881453848
chr19	1237300	1238300	3.0937046802740897
chr19	1237400	1238400	2.971474980366616
chr19	1237500	1238500	2.6037341812867623
chr19	1237600	1238600	2.263895847203312
chr19	1237700	1238700	1.6610548910337135
chr19	1237800	1238800	0.7228736936308032
chr19	1241100	1242100	2.3305784506538902
chr19	1241200	1242200	2.8171130658981633
chr19	1241300	1242300	3.208818748487209
chr19	1241400	1242400	3.4092855081283284
chr19	1241500	1242500	3.235529314395197
chr19	1241600	1242600	2.984008071522766
chr19	1241700	1242700	2.521202523763444
chr19	1245600	1246600	4.085288005240605
chr19	1248900	1249900	-1.7059653411468898
chr19	1249000	1250000	-1.223008816103182
chr19	1249100	1250100	-0.9064420314747488
chr19	1249200	1250200	-0.9550462655928592
chr19	1249300	1250300	-0.3124391714989956
chr19	1249400	1250400	0.8270395893378348
chr19	1249500	1250500	1.6840568743437911
chr19	1249600	1250600	2.9901733333712
chr19	1249700	1250700	3.0687048882794916
chr19	1249800	1250800	3.2340534449693594
chr19	1249900	1250900	3.5567514593744396
chr19	1250000	1251000	2.0765580275538706
chr19	1250100	1251100	1.1572045774916844
chr19	1250200	1251200	0.9590977381229032
chr19	1250300	1251300	0.5104638055139091
chr19	1250400	1251400	-0.7104541182266346
chr19	1250500	1251500	-1.777349889322933
chr19	1250600	1251600	-2.380678841056069
chr19	1250700	1251700	-3.5048177454141136
chr19	1250800	1251800	-4.582689750687219
chr19	1250900	1251900	-5.0972461373859925
chr19	1251000	1252000	-3.279696641439392
chr19	1251100	1252100	-1.6812323415260153
chr19	1252300	1253300	0.31825099213531993
chr19	1252400	1253400	0.3851312193754117
chr19	1252500	1253500	0.6782363864308388
chr19	1252600	1253600	0.7543160771877688
chr19	1252700	1253700	0.5021184560872737
chr19	1252800	1253800	0.02189034853761711
chr19	1254100	1255100	1.970737876622532
chr19	1254200	1255200	1.3473757775863084
chr19	1254300	1255300	1.3838627721168708
chr19	1254400	1255400	1.0330656220996832
chr19	1254500	1255500	1.3363372860712297
chr19	1254600	1255600	2.0259730673397334
chr19	1254700	1255700	2.1581662013770577
chr19	1255900	1256900	0.616416027239203
chr19	1256000	1257000	1.0670814641003747
chr19	1256100	1257100	1.8088368414681817
chr19	1256200	1257200	2.761224823040163
chr19	1256300	1257300	2.9729631560534435
chr19	1256400	1257400	3.528733158641455
chr19	1256500	1257500	3.857411835092949
chr19	1256600	1257600	4.192895334102759
chr19	1256700	1257700	3.5995363400054945
chr19	1257700	1258700	-0.2608567467918157
chr19	1257800	1258800	-0.6725085191390676
chr19	1257900	1258900	-1.171498145589961
chr19	1258000	1259000	-0.40692009023110315
chr19	1258100	1259100	-0.09119055322707753
chr19	1258200	1259200	0.1964795079938485
chr19	1258300	1259300	0.022229306985307548
chr19	1258400	1259400	-0.3761459964514298
chr19	1258500	1259500	-0.1245386620326911
chr19	1258600	1259600	-0.010072692807513495
chr19	1263400	1264400	0.5377975070045792
chr19	1263500	1264500	1.0651639852936383
chr19	1263600	1264600	1.1467006353784888
chr19	1263700	1264700	1.4730431130670418
chr19	1263800	1264800	1.474581090133344
chr19	1263900	1264900	1.4799692855599662
chr19	1264000	1265000	1.7306315395333476
chr19	1264100	1265100	2.194611062056282
chr19	1264200	1265200	2.4780179188483262
chr19	1264300	1265300	2.4014798731988094
chr19	1264400	1265400	2.13811853054916
chr19	1264500	1265500	2.2522018656249867
chr19	1264600	1265600	2.515192901011791
chr19	1264700	1265700	2.048875844356171
chr19	1268500	1269500	-1.5758131251371252
chr19	1268600	1269600	-0.3381385738895957
chr19	1268700	1269700	-0.4394465321509452
chr19	1268800	1269800	-0.8260025188176532
chr19	1268900	1269900	-1.5055286316701015
chr19	1269000	1270000	-1.8323307463821044
chr19	1269100	1270100	-2.4293478955385
chr19	1269200	1270200	-3.015043746429768
chr19	1269300	1270300	-4.168445202872498
chr19	1269400	1270400	-2.680417384370006
chr19	1269500	1270500	-4.3681482224394985
chr19	1269600	1270600	-5.768297376751759
chr19	1269700	1270700	-6.55238896520308
chr19	1269800	1270800	-7.0205575714113895
chr19	1269900	1270900	-6.6519025689950135
chr19	1270000	1271000	-5.152510170769314
chr19	1270100	1271100	-4.311810546353337
chr19	1270200	1271200	-3.063862018067192
chr19	1270300	1271300	-1.2354961859901163
chr19	1270400	1271400	-0.6408918236008854
chr19	1270500	1271500	0.5987593839434543
chr19	1270600	1271600	1.277193211660732
chr19	1270700	1271700	1.8569331694394682
chr19	1270800	1271800	2.9359924042628838
chr19	1270900	1271900	3.5983897492797916
chr19	1271000	1272000	2.7516697632808866
chr19	1283000	1284000	2.8432301313467745
chr19	1283100	1284100	3.6888099756181134
chr19	1283200	1284200	5.131562774060728
chr19	1283300	1284300	5.706067813629719
chr19	1283400	1284400	5.921063463735031
chr19	1283500	1284500	5.650685175730428
chr19	1283600	1284600	6.142455605326184
chr19	1283700	1284700	6.425194239203818
chr19	1283800	1284800	6.6960710090450455
chr19	1283900	1284900	5.4303033059103765
chr19	1284000	1285000	5.345731614662488
chr19	1284100	1285100	4.2913689725209085
chr19	1284200	1285200	3.1618457623171765
chr19	1284300	1285300	2.539912421590285
chr19	1284400	1285400	2.74883131370889
chr19	1284500	1285500	3.269012398902658
chr19	1284600	1285600	2.9799898891737326
chr19	1284700	1285700	2.6214543658897242
chr19	1284800	1285800	2.983868552129017
chr19	1284900	1285900	3.906125378817045
chr19	1285000	1286000	4.050244712950675
chr19	1285100	1286100	4.8686206404089125
chr19	1285200	1286200	4.9331589579216395
chr19	1285300	1286300	5.052444250654092
chr19	1285400	1286400	4.430214738729274
chr19	1285500	1286500	3.967522709307192
chr19	1285600	1286600	3.989216262856497
chr19	1285700	1286700	4.499544657164486
chr19	1285800	1286800	5.184009714077828
chr19	1285900	1286900	5.781725950097088
chr19	1286000	1287000	5.627114674451456
chr19	1286100	1287100	5.854711085097152
chr19	1286200	1287200	5.785259071750977
chr19	1286300	1287300	6.492376698316176
chr19	1286400	1287400	6.422773049179736
chr19	1286500	1287500	6.3945131243089985
chr19	1286600	1287600	6.698109041863821
chr19	1286700	1287700	6.9194856103238935
chr19	1286800	1287800	6.686082791223238
chr19	1286900	1287900	6.371977197651803
chr19	1287000	1288000	6.217352849144597
chr19	1293900	1294900	5.841983216050563
chr19	1294000	1295000	5.832423760814461
chr19	1294100	1295100	6.0045539937408625
chr19	1294200	1295200	6.827761030573806
chr19	1294300	1295300	7.135623863686272
chr19	1294400	1295400	7.40125294955364
chr19	1294500	1295500	7.416441778895662
chr19	1294600	1295600	6.888383071009773
chr19	1294700	1295700	6.576523602184466
chr19	1294800	1295800	6.462229870492753
chr19	1294900	1295900	5.758611381597755
chr19	1295000	1296000	5.7721077420787195
chr19	1295100	1296100	5.402438106153369
chr19	1295200	1296200	3.880485843924834
chr19	1295300	1296300	3.352831406055938
chr19	1295400	1296400	2.812409929168706
chr19	1295500	1296500	2.715592784120908
chr19	1295600	1296600	3.287840114556476
chr19	1295700	1296700	3.401003896867156
chr19	1295800	1296800	3.799262260638773
chr19	1295900	1296900	4.065949788386057
chr19	1296000	1297000	4.44436216982362
chr19	1296100	1297100	4.927704623868267
chr19	1296200	1297200	5.783885829813224
chr19	1296300	1297300	5.698784231095795
chr19	1296400	1297400	5.949720988575027
chr19	1296500	1297500	5.820103442959435
chr19	1296600	1297600	5.93333745107727
chr19	1296700	1297700	6.467863048992003
chr19	1296800	1297800	6.440459793119267
chr19	1296900	1297900	5.970298567249628
chr19	1297000	1298000	5.025428872703805
chr19	1298100	1299100	3.908116948814556
chr19	1298200	1299200	4.464970253590481
chr19	1298300	1299300	5.053092374943991
chr19	1298400	1299400	4.703435045639479
chr19	1298500	1299500	4.690631667420557
chr19	1301700	1302700	2.3296836890432915
chr19	1301800	1302800	2.5100085039253712
chr19	1301900	1302900	3.6071265731173368
chr19	1302000	1303000	4.04838804484464
chr19	1302100	1303100	4.0362506327434
chr19	1302200	1303200	4.892502620029764
chr19	1302300	1303300	5.075962132795069
chr19	1302400	1303400	5.3327718945829865
chr19	1302500	1303500	4.732751875603158
chr19	1302600	1303600	4.149071729521653
chr19	1302700	1303700	3.452928349574625
chr19	1302800	1303800	3.5957307073698552
chr19	1302900	1303900	3.006947204718523
chr19	1303000	1304000	3.595809440126949
chr19	1303100	1304100	4.016618055999066
chr19	1303200	1304200	3.4238499479091806
chr19	1303300	1304300	3.4939265230037995
chr19	1303400	1304400	3.9982080949493226
chr19	1303500	1304500	4.651198960914293
chr19	1303600	1304600	4.716026144077935
chr19	1303700	1304700	5.455951981717218
chr19	1303800	1304800	5.618619780617366
chr19	1303900	1304900	6.159698231432299
chr19	1304000	1305000	5.633570382355797
chr19	1304100	1305100	5.810624622472688
chr19	1304200	1305200	6.593706619932048
chr19	1304300	1305300	6.214979668705123
chr19	1304400	1305400	5.18505182114451
chr19	1304500	1305500	4.345238344451096
chr19	1304600	1305600	3.931522024724093
chr19	1304700	1305700	3.178572066889323
chr19	1304800	1305800	2.4695841519744848
chr19	1308400	1309400	1.2235710820868886
chr19	1308500	1309500	1.5458724601540796
chr19	1308600	1309600	1.7373146628557357
chr19	1308700	1309700	2.1685276088759085
chr19	1308800	1309800	2.6225247160545724
chr19	1308900	1309900	3.886830985428897
chr19	1309000	1310000	4.341380344094652
chr19	1309100	1310100	5.423922890068394
chr19	1309200	1310200	5.142917488170252
chr19	1309300	1310300	5.311258160149764
chr19	1309400	1310400	5.499360366574528
chr19	1309500	1310500	5.2151419425287715
chr19	1309600	1310600	5.225371454524584
chr19	1309700	1310700	4.961965297686653
chr19	1309800	1310800	5.175977315431525
chr19	1309900	1310900	4.510972384224339
chr19	1310600	1311600	3.524060391940806
chr19	1310700	1311700	3.6357818238820094
chr19	1310800	1311800	4.554170514118668
chr19	1310900	1311900	5.470410474406532
chr19	1311000	1312000	6.179048359077481
chr19	1311100	1312100	6.14113254833044
chr19	1311200	1312200	6.550403895355752
chr19	1311300	1312300	6.07600876891809
chr19	1311400	1312400	6.049083200636778
chr19	1311500	1312500	5.9392903136794875
chr19	1311600	1312600	5.840295111004273
chr19	1311700	1312700	5.831844827904153
chr19	1312800	1313800	9.865095533068637
chr19	1312900	1313900	9.107399526157355
chr19	1313000	1314000	8.34226402582821
chr19	1313100	1314100	7.486985137340548
chr19	1313200	1314200	7.008286238371053
chr19	1313300	1314300	6.4893173909905055
chr19	1313400	1314400	5.543468613900658
chr19	1313500	1314500	5.082099183886566
chr19	1313600	1314600	4.584241799747399
chr19	1313700	1314700	4.5419174041690455
chr19	1313800	1314800	4.304862891617489
chr19	1313900	1314900	3.8327234140418094
chr19	1314000	1315000	3.3378311616799987
chr19	1314100	1315100	3.5244876598548727
chr19	1314200	1315200	3.1570984655949332
chr19	1314300	1315300	2.398266033085575
chr19	1314400	1315400	2.615141841250592
chr19	1314500	1315500	2.105160627795669
chr19	1314600	1315600	1.5750233213789753
chr19	1314700	1315700	0.9704406113521152
chr19	1314800	1315800	0.7835810862508232
chr19	1314900	1315900	1.0866811792904365
chr19	1315000	1316000	1.4514791781716856
chr19	1315400	1316400	1.3977556662976367
chr19	1315500	1316500	1.9805126339045709
chr19	1315600	1316600	1.764343603428385
chr19	1315700	1316700	2.540297278102749
chr19	1315800	1316800	3.212682818444581
chr19	1315900	1316900	3.081219831772522
chr19	1316000	1317000	2.788248036888191
chr19	1316100	1317100	2.7420438218241947
chr19	1316200	1317200	2.6449624637439944
chr19	1316300	1317300	2.5006470400291287
chr19	1316400	1317400	2.293032659692517
chr19	1316500	1317500	2.39287059423624
chr19	1316600	1317600	3.0328878949623244
chr19	1316700	1317700	2.4715072203439115
chr19	1316800	1317800	2.5051599022783484
chr19	1316900	1317900	1.98384590132909
chr19	1317000	1318000	2.6109807439566484
chr19	1317100	1318100	2.045968007209026
chr19	1317200	1318200	2.3579347636188266
chr19	1317300	1318300	2.321688794352446
chr19	1317400	1318400	2.7547150913314407
chr19	1317500	1318500	2.486777008922729
chr19	1317600	1318600	2.9285004151057032
chr19	1317700	1318700	3.2110644578730176
chr19	1317800	1318800	2.6633527342473737
chr19	1317900	1318900	3.5300110509066047
chr19	1318000	1319000	3.3562494787808217
chr19	1318100	1319100	3.82051299578647
chr19	1318200	1319200	3.5442603416719902
chr19	1318300	1319300	4.5021072417914
chr19	1318400	1319400	5.821243058570206
chr19	1318500	1319500	5.798605816859574
chr19	1321000	1322000	2.521250774415814
chr19	1321100	1322100	2.732022383981076
chr19	1321200	1322200	3.5609644364357984
chr19	1321300	1322300	3.931477784767454
chr19	1321400	1322400	4.355247554513398
chr19	1321500	1322500	4.563023911396818
chr19	1321600	1322600	4.320499072140051
chr19	1321700	1322700	4.683953015003738
chr19	1321800	1322800	4.232607259656292
chr19	1321900	1322900	3.8490877271466446
chr19	1322000	1323000	3.1816225612560016
chr19	1322100	1323100	2.897761623992558
chr19	1322600	1323600	2.1831736692068664
chr19	1322700	1323700	2.601328350199001
chr19	1322800	1323800	2.7759518502909475
chr19	1322900	1323900	3.0399124419256864
chr19	1323000	1324000	3.109979126562257
chr19	1323100	1324100	3.6302239873463846
chr19	1323200	1324200	3.748300612202636
chr19	1323300	1324300	3.3557865235346918
chr19	1323400	1324400	2.715983619970853
chr19	1323500	1324500	2.7543938579341467
chr19	1323600	1324600	2.5187012618482263
chr19	1323700	1324700	2.684584653017223
chr19	1323800	1324800	2.3389639531672017
chr19	1323900	1324900	2.049245723963576
chr19	1324000	1325000	1.5015365443263782
chr19	1324100	1325100	1.168275656658821
chr19	1324200	1325200	0.9940144640418659
chr19	1324300	1325300	1.4824679322450025
chr19	1324400	1325400	1.862698438429012
chr19	1326300	1327300	-0.9994087871752528
chr19	1326400	1327400	-1.14320400354436
chr19	1326500	1327500	-1.0563157787040904
chr19	1326600	1327600	-0.9479917362700764
chr19	1326700	1327700	-0.7675228336668108
chr19	1326800	1327800	-0.5967298136986474
chr19	1330400	1331400	1.9780160142713392
chr19	1330500	1331500	0.9684937799914096
chr19	1330600	1331600	0.8075427343672245
chr19	1330700	1331700	0.7330289963911025
chr19	1330800	1331800	0.2810733046952769
chr19	1330900	1331900	0.1947701893812444
chr19	1331000	1332000	-0.23666738151058514
chr19	1331100	1332100	0.41746028941529545
chr19	1331200	1332200	0.5160827740908651
chr19	1331300	1332300	0.9311396284582656
chr19	1331400	1332400	0.5706065613106315
chr19	1333500	1334500	2.4348127836484674
chr19	1333600	1334600	2.280910326504212
chr19	1333700	1334700	3.2484207558024245
chr19	1333800	1334800	2.983138673961795
chr19	1333900	1334900	3.0642794455349565
chr19	1334000	1335000	2.5866497197320246
chr19	1334100	1335100	2.054679376918393
chr19	1334200	1335200	2.3906215475815253
chr19	1334300	1335300	1.0265372822183874
chr19	1334400	1335400	0.918445716154196
chr19	1334500	1335500	0.9913727207121475
chr19	1334600	1335600	1.7653391867510684
chr19	1335100	1336100	1.4994108526615224
chr19	1335200	1336200	1.1879396454528253
chr19	1335300	1336300	1.8646702558782644
chr19	1335400	1336400	2.276925562150528
chr19	1335500	1336500	2.783607929008688
chr19	1335600	1336600	2.623280880759149
chr19	1335700	1336700	2.9311301743696045
chr19	1335800	1336800	3.346111446020359
chr19	1335900	1336900	3.7946802611915618
chr19	1336000	1337000	3.1908582217643793
chr19	1336100	1337100	2.476453133203775
chr19	1336200	1337200	2.274154139919373
chr19	1336300	1337300	2.4116715912982745
chr19	1336400	1337400	1.9317959874561368
chr19	1336500	1337500	1.4306024807110218
chr19	1336600	1337600	1.2111364051655416
chr19	1336700	1337700	0.8402179112625501
chr19	1336800	1337800	0.5810159410488918
chr19	1336900	1337900	0.4565877014655724
chr19	1337000	1338000	0.8883901864051565
chr19	1339000	1340000	0.9235501613327199
chr19	1339100	1340100	0.9053145825283012
chr19	1339200	1340200	0.3822076552783558
chr19	1339300	1340300	0.4031140416159168
chr19	1339400	1340400	0.4476838108398688
chr19	1339500	1340500	1.9461235841143825
chr19	1339600	1340600	1.889185127477596
chr19	1339700	1340700	2.1733986097108358
chr19	1339800	1340800	2.0674550657258584
chr19	1339900	1340900	2.9379525373304767
chr19	1340000	1341000	2.040546576559173
chr19	1340100	1341100	1.6767518138312143
chr19	1340200	1341200	2.8002085789325237
chr19	1340300	1341300	3.081038014618928
chr19	1340400	1341400	3.6552743081722143
chr19	1340500	1341500	3.985571856634388
chr19	1340600	1341600	4.166907016972534
chr19	1340700	1341700	4.097270372349535
chr19	1340800	1341800	4.279761766278408
chr19	1343800	1344800	2.6689531634939723
chr19	1345700	1346700	0.7617445252739646
chr19	1345800	1346800	0.6701731317738411
chr19	1348400	1349400	1.2581500415123843
chr19	1348500	1349500	1.7979834172608462
chr19	1348600	1349600	2.0224966795713093
chr19	1348700	1349700	2.053799766975718
chr19	1348800	1349800	1.6230263852984397
chr19	1348900	1349900	2.1868807228795726
chr19	1349000	1350000	2.2072222326819175
chr19	1349100	1350100	1.7267494822611311
chr19	1350600	1351600	3.0541146662920866
chr19	1350700	1351700	3.5789819541923653
chr19	1350800	1351800	3.2286205566231354
chr19	1350900	1351900	3.0627551702977125
chr19	1351000	1352000	2.9684475621254194
chr19	1351100	1352100	2.38033851563822
chr19	1351200	1352200	2.0927442916209307
chr19	1351300	1352300	1.8224632613157268
chr19	1351400	1352400	1.5339098286501436
chr19	1351500	1352500	1.831994281660028
chr19	1351600	1352600	1.3890952009621444
chr19	1351700	1352700	0.8310534896331865
chr19	1351800	1352800	0.7236190412090012
chr19	1351900	1352900	0.4147915715939008
chr19	1352000	1353000	0.13477915302581148
chr19	1352100	1353100	0.8370534805271039
chr19	1352200	1353200	0.6032163320641002
chr19	1352300	1353300	0.24064041393068256
chr19	1352400	1353400	-0.2636858544473057
chr19	1352500	1353500	-1.0290771564014078
chr19	1352600	1353600	-0.6670054150550878
chr19	1352700	1353700	-0.8916649443333033
chr19	1352800	1353800	-0.8612076123153329
chr19	1352900	1353900	-0.4653694960404021
chr19	1353000	1354000	-0.28030475174079045
chr19	1353100	1354100	-1.4914676342570914
chr19	1353200	1354200	-1.6074348142514892
chr19	1353300	1354300	-1.4600016131342628
chr19	1353400	1354400	-0.8322952017900049
chr19	1353500	1354500	-0.19639057612320301
chr19	1353600	1354600	-0.2300290595162355
chr19	1353700	1354700	0.13277890811077034
chr19	1353800	1354800	0.3457780581589536
chr19	1355500	1356500	1.5036554234984976
chr19	1355600	1356600	1.3130341122207847
chr19	1355700	1356700	1.3700964069694188
chr19	1355800	1356800	1.4753509258833617
chr19	1355900	1356900	1.8594108030021
chr19	1356000	1357000	2.2661484772762233
chr19	1356100	1357100	2.871507279697161
chr19	1356200	1357200	3.0882646661836914
chr19	1356300	1357300	2.980388095060756
chr19	1357600	1358600	1.9006274145326687
chr19	1357700	1358700	2.27106909850023
chr19	1357800	1358800	1.5681834665702667
chr19	1357900	1358900	1.5738257429148939
chr19	1358000	1359000	2.035098254850395
chr19	1358100	1359100	2.4339441400673607
chr19	1358200	1359200	2.4606811129939747
chr19	1358300	1359300	1.8663344530663493
chr19	1358400	1359400	2.086666203038171
chr19	1358500	1359500	1.8031155472049665
chr19	1358600	1359600	1.8613170314754757
chr19	1358700	1359700	2.0051189876415987
chr19	1358800	1359800	2.468874736393599
chr19	1358900	1359900	1.993527539187529
chr19	1359000	1360000	1.5859653597014756
chr19	1359100	1360100	1.5810627411540639
chr19	1359200	1360200	2.750391838631153
chr19	1359300	1360300	3.4256677227496373
chr19	1359400	1360400	3.90446951307492
chr19	1359500	1360500	3.882201794875009
chr19	1359600	1360600	4.009969984067738
chr19	1359700	1360700	3.7166245292269666
chr19	1359800	1360800	3.894942395512565
chr19	1359900	1360900	4.350882886854236
chr19	1360000	1361000	4.441120431450279
chr19	1360100	1361100	3.999282022123893
chr19	1360200	1361200	2.6118055603966908
chr19	1362800	1363800	3.4926190294486275
chr19	1362900	1363900	3.1426023034181068
chr19	1363000	1364000	2.89418046295669
chr19	1363100	1364100	2.7989439245109438
chr19	1363200	1364200	2.9250376955817226
chr19	1363300	1364300	3.4346061569715465
chr19	1363400	1364400	3.0056726323215766
chr19	1363500	1364500	2.6319269515413017
chr19	1363600	1364600	2.577154087137825
chr19	1363700	1364700	2.857018328674872
chr19	1363800	1364800	2.3118010854101705
chr19	1363900	1364900	2.739791275455138
chr19	1364000	1365000	3.008183273742815
chr19	1364100	1365100	3.220320814949167
chr19	1364200	1365200	2.754184885863835
chr19	1364300	1365300	2.606868063201141
chr19	1364400	1365400	3.185312158845186
chr19	1364500	1365500	3.4754283767152314
chr19	1367200	1368200	1.5122400616509373
chr19	1367300	1368300	2.2874950033807924
chr19	1367400	1368400	1.9770941798626271
chr19	1367500	1368500	2.0650764637712866
chr19	1367600	1368600	2.458096051459804
chr19	1367700	1368700	2.6397382385836474
chr19	1367800	1368800	2.540559178153793
chr19	1367900	1368900	3.6707465412905833
chr19	1368000	1369000	4.717753637451021
chr19	1368100	1369100	4.829341686841791
chr19	1368200	1369200	5.527657729134331
chr19	1368300	1369300	5.670905841806332
chr19	1368400	1369400	6.7271991657644925
chr19	1368500	1369500	6.8751601134776745
chr19	1368600	1369600	6.003124507073443
chr19	1368700	1369700	5.534671951211367
chr19	1368800	1369800	5.473178289508928
chr19	1368900	1369900	4.992844634394584
chr19	1369000	1370000	4.001757129060515
chr19	1369100	1370100	3.070020102407568
chr19	1369200	1370200	2.8348112538596584
chr19	1369300	1370300	2.5076971625848694
chr19	1369400	1370400	1.3088149326779717
chr19	1369500	1370500	0.6357340149337694
chr19	1369600	1370600	1.3948464488935484
chr19	1369700	1370700	1.3981937524630306
chr19	1369800	1370800	2.2101017312061817
chr19	1369900	1370900	1.7062095116373766
chr19	1370000	1371000	1.4010537416044768
chr19	1370100	1371100	2.0761294474293925
chr19	1370700	1371700	3.312417374674252
chr19	1370800	1371800	3.264188877632596
chr19	1370900	1371900	3.1970151997514367
chr19	1371000	1372000	3.3021691887050815
chr19	1371100	1372100	2.722455119621958
chr19	1371200	1372200	1.9056328183327915
chr19	1371300	1372300	1.8122194867170496
chr19	1371400	1372400	1.4028721741469965
chr19	1371900	1372900	1.1171143414836044
chr19	1372000	1373000	0.8965109569609323
chr19	1372100	1373100	1.0050897771152874
chr19	1372200	1373200	1.5281468944882892
chr19	1372300	1373300	1.0435533133936268
chr19	1372400	1373400	1.3540665400872238
chr19	1372500	1373500	1.8234859153594647
chr19	1373300	1374300	1.1746861863365996
chr19	1373400	1374400	1.3886689713814535
chr19	1373500	1374500	0.6013972893780265
chr19	1373600	1374600	0.6778197231826699
chr19	1373700	1374700	0.4737425151303871
chr19	1373800	1374800	0.0690677584149198
chr19	1373900	1374900	-0.31858369034971423
chr19	1374000	1375000	-0.6350191876717094
chr19	1374100	1375100	-1.010990589849712
chr19	1374200	1375200	-0.7896039470559479
chr19	1374300	1375300	-0.8747306121249907
chr19	1379000	1380000	0.5162122520562407
chr19	1379100	1380100	1.1489182008966308
chr19	1379200	1380200	1.054176902247018
chr19	1379300	1380300	1.1902919620460042
chr19	1379400	1380400	0.6777305655313572
chr19	1379500	1380500	0.63124408965516
chr19	1379600	1380600	0.7587739324691511
chr19	1379700	1380700	1.02645472465536
chr19	1379800	1380800	0.3067019644250342
chr19	1379900	1380900	0.7088962259228125
chr19	1380000	1381000	1.118256923294529
chr19	1380100	1381100	0.3335466209663577
chr19	1380200	1381200	0.21716406530302804
chr19	1381000	1382000	2.372686108596175
chr19	1381100	1382100	3.217747475972411
chr19	1381200	1382200	3.48607427497584
chr19	1381300	1382300	3.667500919206687
chr19	1381400	1382400	3.409023213021241
chr19	1381500	1382500	3.4338604997315185
chr19	1381600	1382600	3.32956423870038
chr19	1381700	1382700	2.7319761702657632
chr19	1381800	1382800	2.7956490579187103
chr19	1381900	1382900	2.773639678313576
chr19	1382000	1383000	2.380855200215231
chr19	1382100	1383100	1.80940225717134
chr19	1382200	1383200	1.6488655219890038
chr19	1382300	1383300	1.0782836482005682
chr19	1382400	1383400	-1.8571226411420552
chr19	1382500	1383500	-3.5540328858207886
chr19	1382600	1383600	-3.7254205431411
chr19	1382700	1383700	-3.5192185611836955
chr19	1382800	1383800	-3.616337343463305
chr19	1382900	1383900	-3.731766132503639
chr19	1383000	1384000	-4.0555946693405405
chr19	1383100	1384100	-4.375505174984154
chr19	1384400	1385400	2.9019045718097383
chr19	1384500	1385500	1.9403528359815947
chr19	1384600	1385600	1.96925756890063
chr19	1384700	1385700	1.2606962448593833
chr19	1384800	1385800	1.7324500608375843
chr19	1384900	1385900	1.984944285946824
chr19	1385000	1386000	1.3797866506317262
chr19	1385100	1386100	0.6122639307249845
chr19	1385200	1386200	0.9250380212745374
chr19	1385300	1386300	1.6032709599943686
chr19	1385400	1386400	1.6884124753004044
chr19	1385500	1386500	2.3333966449497785
chr19	1385600	1386600	2.1325106783927943
chr19	1385700	1386700	3.0547094236872003
chr19	1385800	1386800	2.7398634335406733
chr19	1385900	1386900	2.66708851150954
chr19	1386000	1387000	3.012771346808152
chr19	1386100	1387100	3.6566566517964714
chr19	1386200	1387200	3.247616022547056
chr19	1386500	1387500	3.4902145524386547
chr19	1386600	1387600	4.793465296208446
chr19	1386700	1387700	4.3448608099904265
chr19	1386800	1387800	5.4734120780414335
chr19	1386900	1387900	6.049497204200505
chr19	1391600	1392600	1.863010080992988
chr19	1391700	1392700	1.8769423180315727
chr19	1391800	1392800	2.1796514516938283
chr19	1391900	1392900	2.9093144950865577
chr19	1392000	1393000	3.3971314900697416
chr19	1392100	1393100	3.4392000291864595
chr19	1392200	1393200	4.168011089367373
chr19	1392300	1393300	4.718347704907225
chr19	1392400	1393400	6.680812272689638
chr19	1392500	1393500	7.410266725998494
chr19	1392600	1393600	7.624647200600501
chr19	1392700	1393700	7.896667076619012
chr19	1392800	1393800	8.273404028757719
chr19	1392900	1393900	7.46408528713963
chr19	1393000	1394000	7.2817480684877856
chr19	1393100	1394100	6.951510844456736
chr19	1393200	1394200	6.541252795936207
chr19	1393300	1394300	6.330554807638825
chr19	1393400	1394400	4.751521697605597
chr19	1393500	1394500	3.847106140785258
chr19	1397500	1398500	1.1610036683634342
chr19	1397600	1398600	1.7833014714218929
chr19	1397700	1398700	1.3905707769606108
chr19	1397800	1398800	1.48976957966056
chr19	1397900	1398900	1.7298330915589477
chr19	1398000	1399000	1.7681158536806956
chr19	1398100	1399100	1.837521806200771
chr19	1398200	1399200	2.051739110720194
chr19	1398300	1399300	3.2771111172540284
chr19	1398400	1399400	4.185524153721343
chr19	1398500	1399500	4.522103865253508
chr19	1398600	1399600	4.545146602415138
chr19	1398700	1399700	4.612752154485974
chr19	1398800	1399800	5.2632410789723885
chr19	1398900	1399900	5.572161700316856
chr19	1399000	1400000	6.175197823118961
chr19	1399100	1400100	6.355373417550423
chr19	1400200	1401200	3.2915024706693314
chr19	1400300	1401300	4.132549881403464
chr19	1400400	1401400	3.930345485416411
chr19	1400500	1401500	3.3955390443845106
chr19	1400600	1401600	3.870548433204569
chr19	1400700	1401700	3.5052562004077603
chr19	1400800	1401800	4.337510461650022
chr19	1400900	1401900	3.85985737123115
chr19	1401000	1402000	2.8544624955719367
chr19	1401100	1402100	2.8488148360272625
chr19	1401200	1402200	1.9459392479827544
chr19	1401300	1402300	0.8065772525494994
chr19	1401400	1402400	0.5487036837583935
chr19	1401500	1402500	1.102879365027104
chr19	1401600	1402600	0.5606602531358804
chr19	1401700	1402700	1.0880183501358198
chr19	1401800	1402800	0.3798976873302689
chr19	1401900	1402900	1.022225040746795
chr19	1402000	1403000	2.23480588514471
chr19	1402100	1403100	1.7789024722944398
chr19	1402200	1403200	1.6696295613836447
chr19	1405500	1406500	-1.9252765922429704
chr19	1405600	1406600	-0.9836632715161469
chr19	1405700	1406700	-1.0599517247666554
chr19	1405800	1406800	-1.2835517018855949
chr19	1405900	1406900	-1.126785495950305
chr19	1406000	1407000	-1.2989533067911194
chr19	1406100	1407100	-1.092631162580575
chr19	1406200	1407200	1.162395929095522
chr19	1406300	1407300	0.7889727132147787
chr19	1406400	1407400	0.8307985905113093
chr19	1406500	1407500	0.6609521406077666
chr19	1406600	1407600	0.08198014806115173
chr19	1406700	1407700	1.0241985406245846
chr19	1406800	1407800	1.3315623671156174
chr19	1406900	1407900	2.9140280098332765
chr19	1407000	1408000	3.189002128275941
chr19	1407100	1408100	3.1648191479669467
chr19	1407200	1408200	2.4388052533145417
chr19	1407300	1408300	3.4364783265963736
chr19	1407400	1408400	3.5455506644126595
chr19	1415000	1416000	1.3278128557451176
chr19	1415100	1416100	2.1104278670424854
chr19	1415200	1416200	2.2677254307058226
chr19	1415300	1416300	2.715448637215743
chr19	1415400	1416400	2.7055689144249286
chr19	1415500	1416500	3.0894790558355223
chr19	1415600	1416600	3.5277719059599923
chr19	1415700	1416700	3.8983384458193298
chr19	1415800	1416800	4.355521027267728
chr19	1415900	1416900	4.055845936795274
chr19	1416000	1417000	4.324954187437371
chr19	1416100	1417100	3.7454889158938016
chr19	1416200	1417200	4.0231552540353634
chr19	1416300	1417300	4.321794041500959
chr19	1416400	1417400	4.693136682034302
chr19	1416500	1417500	4.643300615978784
chr19	1416600	1417600	4.870753287159193
chr19	1416700	1417700	4.210531870815931
chr19	1416800	1417800	3.4595266179043977
chr19	1416900	1417900	3.4934838534545958
chr19	1417000	1418000	3.6896899299204025
chr19	1417100	1418100	4.131116290842911
chr19	1417200	1418200	4.168827407032885
chr19	1417300	1418300	4.3864753428588745
chr19	1417400	1418400	5.272542750434299
chr19	1417500	1418500	4.5869265942010085
chr19	1417600	1418600	4.673323596503393
chr19	1417700	1418700	5.046099406005201
chr19	1417800	1418800	5.721718673154818
chr19	1417900	1418900	5.891982801936336
chr19	1418000	1419000	5.692356423976995
chr19	1418100	1419100	5.956807520144781
chr19	1418200	1419200	6.134225700697953
chr19	1418300	1419300	5.7404709547545565
chr19	1418400	1419400	4.954074386932742
chr19	1418500	1419500	5.736469674630438
chr19	1418600	1419600	5.272907939621557
chr19	1418700	1419700	4.1694017709770765
chr19	1418800	1419800	3.917729133503033
chr19	1418900	1419900	4.529030452292875
chr19	1420300	1421300	4.329655170702726
chr19	1420400	1421400	3.8083247588124034
chr19	1420500	1421500	4.082728420823134
chr19	1420600	1421600	3.8877925244587535
chr19	1420700	1421700	3.5311532468196267
chr19	1421700	1422700	4.632707092397633
chr19	1421800	1422800	4.598415213577203
chr19	1421900	1422900	4.651521995705552
chr19	1422000	1423000	4.545590152853874
chr19	1422100	1423100	4.799731770760802
chr19	1422200	1423200	5.490395727156521
chr19	1422300	1423300	5.412723830813174
chr19	1422400	1423400	4.322268696772752
chr19	1422500	1423500	4.381378595748105
chr19	1422600	1423600	5.053065079632836
chr19	1422700	1423700	5.3315939703699335
chr19	1422800	1423800	5.409295426616924
chr19	1422900	1423900	6.088546828645108
chr19	1423000	1424000	6.765339710598461
chr19	1423100	1424100	6.47711898547413
chr19	1423200	1424200	5.9380575971460114
chr19	1423300	1424300	6.246572117640637
chr19	1425000	1426000	5.401321850951069
chr19	1425100	1426100	6.131643487116864
chr19	1425200	1426200	6.375565065858184
chr19	1425300	1426300	6.843429605835204
chr19	1425400	1426400	7.2841788567354975
chr19	1425500	1426500	7.8147984707435585
chr19	1425600	1426600	8.062804660549412
chr19	1425700	1426700	7.708142640528853
chr19	1425800	1426800	7.34472322489384
chr19	1425900	1426900	6.488464267482348
chr19	1426000	1427000	5.393544016044281
chr19	1426100	1427100	4.318143845467131
chr19	1426200	1427200	4.231802366056928
chr19	1426300	1427300	3.9527561582911632
chr19	1426400	1427400	3.8565953938466335
chr19	1426500	1427500	3.4549755883230224
chr19	1426600	1427600	2.9218707850144643
chr19	1426700	1427700	2.6219192894129364
chr19	1426800	1427800	2.6677710719407863
chr19	1426900	1427900	3.130426859571917
chr19	1427000	1428000	3.4640478571031665
chr19	1427100	1428100	3.84553709977434
chr19	1427200	1428200	4.167608723315169
chr19	1427300	1428300	4.138645871825383
chr19	1427400	1428400	4.247975794985774
chr19	1427500	1428500	4.0772186699300255
chr19	1427600	1428600	4.293515797181363
chr19	1427700	1428700	4.108883536638223
chr19	1427800	1428800	3.7686100059588736
chr19	1427900	1428900	3.879485077103989
chr19	1428000	1429000	4.015503760783484
chr19	1428100	1429100	4.487942358609137
chr19	1428200	1429200	4.267531024578792
chr19	1429400	1430400	2.9312757781003618
chr19	1429500	1430500	3.520265797522642
chr19	1429600	1430600	3.230104334905356
chr19	1429700	1430700	3.5652298463700642
chr19	1429800	1430800	3.2056970516969523
chr19	1430300	1431300	1.0320294916382506
chr19	1431000	1432000	0.8740117873875074
chr19	1431100	1432100	1.54149196414489
chr19	1431200	1432200	1.1567773002579131
chr19	1431300	1432300	2.2395038050827307
chr19	1431400	1432400	2.020796882184752
chr19	1431500	1432500	2.212796963438157
chr19	1431600	1432600	3.061446917136263
chr19	1431700	1432700	3.9266610049188175
chr19	1431800	1432800	4.481663686405424
chr19	1431900	1432900	5.034672306693733
chr19	1432000	1433000	4.894026857310542
chr19	1432100	1433100	4.495374065587471
chr19	1432200	1433200	4.996722475504927
chr19	1432300	1433300	4.768412680669727
chr19	1432400	1433400	4.8668918386043
chr19	1432500	1433500	5.449054329410466
chr19	1432600	1433600	5.198923355824453
chr19	1432700	1433700	5.203127300367807
chr19	1432800	1433800	5.149819019081429
chr19	1432900	1433900	5.353908170245849
chr19	1433000	1434000	6.103969318371875
chr19	1433100	1434100	6.883524151015142
chr19	1433200	1434200	7.033518017955793
chr19	1433300	1434300	7.387703711075402
chr19	1433400	1434400	7.312993993085798
chr19	1433500	1434500	6.204446069079569
chr19	1433600	1434600	5.951063616239486
chr19	1433700	1434700	6.3075487621838064
chr19	1433800	1434800	7.089296064621742
chr19	1433900	1434900	8.100958562925575
chr19	1434000	1435000	7.984225541557486
chr19	1434100	1435100	7.471568036308023
chr19	1434200	1435200	6.53823653385396
chr19	1434300	1435300	5.244271639672781
chr19	1434400	1435400	5.290867328015072
chr19	1434500	1435500	5.745468780654644
chr19	1434600	1435600	5.780995308371488
chr19	1434700	1435700	5.0257625448570185
chr19	1434800	1435800	4.209198122603857
chr19	1434900	1435900	3.0306383424784933
chr19	1435000	1436000	1.9820164378968965
chr19	1435100	1436100	1.8844455107905087
chr19	1435200	1436200	2.4624014447172957
chr19	1435300	1436300	2.6727651841434743
chr19	1435400	1436400	2.285126939845945
chr19	1435500	1436500	1.9982868823059567
chr19	1435600	1436600	0.6929721836272366
chr19	1435700	1436700	0.6382792322073131
chr19	1435800	1436800	-0.2134129916859243
chr19	1435900	1436900	-0.3186806706997389
chr19	1437300	1438300	1.9944596996917758
chr19	1437400	1438400	2.2360468440100507
chr19	1437500	1438500	0.6640941082185976
chr19	1437600	1438600	1.3533675281527855
chr19	1437700	1438700	1.8205477523772282
chr19	1437800	1438800	3.010165944810323
chr19	1437900	1438900	3.8927509686693775
chr19	1438000	1439000	4.769850034915155
chr19	1438100	1439100	3.937457571185557
chr19	1438200	1439200	3.0197931393089132
chr19	1438300	1439300	2.342441316450632
chr19	1438400	1439400	2.0190264697073133
chr19	1438500	1439500	3.1135327932674177
chr19	1438600	1439600	2.157474426324777
chr19	1438700	1439700	1.561383068580412
chr19	1438800	1439800	0.3253734945261671
chr19	1438900	1439900	-1.1063245388182976
chr19	1439000	1440000	-1.6829590272500614
chr19	1439100	1440100	-1.1908224358023023
chr19	1439200	1440200	0.12031133057133415
chr19	1439300	1440300	1.1364224530241729
chr19	1439400	1440400	2.089260747377005
chr19	1439500	1440500	2.6501149097822214
chr19	1439600	1440600	2.4906041122216824
chr19	1439700	1440700	2.8023586491349177
chr19	1439800	1440800	3.4419957831626733
chr19	1439900	1440900	4.3035291974028125
chr19	1440000	1441000	3.8107777549007307
chr19	1440100	1441100	4.127179199799192
chr19	1440200	1441200	3.1999481888908616
chr19	1440300	1441300	3.109061905540221
chr19	1440400	1441400	2.034420043776276
chr19	1440500	1441500	1.9457962112909049
chr19	1440600	1441600	3.0729227741154395
chr19	1440700	1441700	3.007908808549168
chr19	1440800	1441800	2.373506953220053
chr19	1440900	1441900	2.3543037659367543
chr19	1441000	1442000	2.0702602373101984
chr19	1441100	1442100	1.9985529600052512
chr19	1441200	1442200	2.2596964945757843
chr19	1441300	1442300	1.7984398778624269
chr19	1441400	1442400	1.6889147986203048
chr19	1441500	1442500	0.2942187282789352
chr19	1441600	1442600	-0.5154919923244525
chr19	1441700	1442700	-0.7745449858389206
chr19	1441800	1442800	0.2221381227262293
chr19	1441900	1442900	0.2857774415484007
chr19	1442000	1443000	0.9538658163620746
chr19	1442100	1443100	0.2343473132210859
chr19	1442200	1443200	0.1856342233056923
chr19	1442300	1443300	-0.16579075992753053
chr19	1442400	1443400	-0.8662356730723597
chr19	1442500	1443500	0.4473836042003911
chr19	1442600	1443600	0.22576495309120506
chr19	1443900	1444900	1.2870198005704576
chr19	1444000	1445000	1.3861302796866553
chr19	1444100	1445100	1.411243936371225
chr19	1444200	1445200	2.451350674756417
chr19	1444300	1445300	2.239660328282977
chr19	1444400	1445400	2.926975546998272
chr19	1444500	1445500	2.9409725365947423
chr19	1444600	1445600	3.0269402443633253
chr19	1444700	1445700	2.8282683687705954
chr19	1444800	1445800	2.7856642633210744
chr19	1444900	1445900	3.305974093795138
chr19	1445000	1446000	2.902603465427327
chr19	1445300	1446300	4.076602062792744
chr19	1445400	1446400	4.811976500910086
chr19	1445500	1446500	5.835358295952753
chr19	1445600	1446600	5.615330319554359
chr19	1445700	1446700	5.58877555788648
chr19	1445800	1446800	6.251024855117378
chr19	1445900	1446900	5.831450593989444
chr19	1446000	1447000	6.066261701180368
chr19	1446100	1447100	6.081039407428826
chr19	1446200	1447200	6.098865150617063
chr19	1446300	1447300	6.154154414367473
chr19	1446400	1447400	5.363507660586603
chr19	1446500	1447500	4.5276967771536665
chr19	1446600	1447600	4.405299965982453
chr19	1446700	1447700	4.756362220281524
chr19	1446800	1447800	4.0320807297027415
chr19	1446900	1447900	3.683672006369069
chr19	1447000	1448000	3.2814916971355945
chr19	1447100	1448100	2.9369649711417485
chr19	1447200	1448200	2.229954219328122
chr19	1447300	1448300	1.2540329549383993
chr19	1447400	1448400	1.2610751152460442
chr19	1447500	1448500	1.1533890216401672
chr19	1448600	1449600	-1.028058398962597
chr19	1448700	1449700	-0.9540154945619386
chr19	1448800	1449800	-0.813634300904935
chr19	1448900	1449900	0.13022224394106194
chr19	1449000	1450000	0.43365392018192706
chr19	1449100	1450100	0.8630935452616884
chr19	1449200	1450200	1.3705639330214865
chr19	1449300	1450300	1.1880646446031249
chr19	1451200	1452200	3.6542053673977763
chr19	1451300	1452300	4.481613994938165
chr19	1451400	1452400	5.3327742963468
chr19	1451500	1452500	5.464826079102108
chr19	1451600	1452600	5.36682209789953
chr19	1451700	1452700	5.778993670174862
chr19	1451800	1452800	5.8627194136765075
chr19	1451900	1452900	5.639330235070531
chr19	1452000	1453000	5.132716005369172
chr19	1452100	1453100	4.549087793882202
chr19	1452200	1453200	4.2407791183398995
chr19	1452300	1453300	3.5245826265708815
chr19	1452400	1453400	2.6535188377990147
chr19	1454900	1455900	4.2322538274303705
chr19	1457900	1458900	-1.5582646981179031
chr19	1458000	1459000	-1.3156969105851848
chr19	1458100	1459100	-2.030742096594337
chr19	1458200	1459200	-2.5086986544572305
chr19	1458300	1459300	-3.0195277940268164
chr19	1458400	1459400	-2.4173833876867157
chr19	1458500	1459500	-1.661529296100816
chr19	1458600	1459600	-1.1294577715972047
chr19	1458700	1459700	-1.1326559168582302
chr19	1458800	1459800	-0.5561322906072219
chr19	1458900	1459900	-0.8074423272637117
chr19	1460600	1461600	0.5927263016264523
chr19	1460700	1461700	-2.4764776561198976
chr19	1460800	1461800	-2.306110715893249
chr19	1460900	1461900	-2.5611066924853154
chr19	1461000	1462000	-1.7627549772839926
chr19	1461100	1462100	-0.9595034809406268
chr19	1463500	1464500	0.6402630314996097
chr19	1463600	1464600	0.517122882930164
chr19	1475100	1476100	3.192693673702691
chr19	1475200	1476200	2.59494214216236
chr19	1475300	1476300	2.519877375003672
chr19	1475400	1476400	2.5837924369668097
chr19	1475500	1476500	2.7076482341064483
chr19	1475600	1476600	2.903302317363709
chr19	1475700	1476700	2.789831439943245
chr19	1475800	1476800	2.5664035531653933
chr19	1475900	1476900	1.3118246123642912
chr19	1476400	1477400	-0.7362693120582219
chr19	1476500	1477500	-1.4515173447335232
chr19	1476600	1477600	-1.4893553439450036
chr19	1476700	1477700	-1.1126230799670649
chr19	1476800	1477800	-1.1380058760572658
chr19	1476900	1477900	-0.9962871502722358
chr19	1477000	1478000	-0.8402566974355792
chr19	1477100	1478100	-0.7042447608410191
chr19	1477200	1478200	-1.36593927472476
chr19	1477300	1478300	-1.7463898731392369
chr19	1477400	1478400	-2.1676508531560432
chr19	1477500	1478500	-1.2954814413564777
chr19	1477600	1478600	-1.3236785152272283
chr19	1477700	1478700	-1.329475355514483
chr19	1477800	1478800	-0.8884096035166048
chr19	1477900	1478900	-0.6435963592819436
chr19	1478000	1479000	-0.6032301977685858
chr19	1478100	1479100	-0.44681100104079424
chr19	1478200	1479200	-1.7800593044609252
chr19	1478300	1479300	-0.4911303274858291
chr19	1478400	1479400	-0.673826423609962
chr19	1478500	1479500	-0.2716166938362106
chr19	1478600	1479600	1.2010320029449242
chr19	1478700	1479700	1.4507217269547663
chr19	1478800	1479800	0.8348707541871793
chr19	1478900	1479900	0.2920375570046716
chr19	1479000	1480000	-0.2216237452607729
chr19	1479100	1480100	-0.7513398814405581
chr19	1479200	1480200	0.2753297500520349
chr19	1479300	1480300	-0.42636986805216265
chr19	1479400	1480400	-0.1463301798881992
chr19	1479500	1480500	-0.2154886516510806
chr19	1480700	1481700	1.8917255778551056
chr19	1480800	1481800	1.3297490136620818
chr19	1480900	1481900	2.356027520103248
chr19	1481000	1482000	2.826038210170925
chr19	1481100	1482100	3.155792734531816
chr19	1483700	1484700	2.0512127034773924
chr19	1483800	1484800	1.9484539133540737
chr19	1483900	1484900	1.8671291814515547
chr19	1484000	1485000	0.884105290985812
chr19	1484700	1485700	1.385359022864982
chr19	1484800	1485800	1.4123764391910258
chr19	1484900	1485900	1.1369363028894175
chr19	1485000	1486000	1.8977801100724518
chr19	1485100	1486100	1.8294936807130344
chr19	1485200	1486200	1.778981597473252
chr19	1485600	1486600	1.412661140709088
chr19	1486100	1487100	2.3150500617151395
chr19	1486200	1487200	2.9092237882144683
chr19	1486300	1487300	3.3410927278574616
chr19	1490400	1491400	2.9338569554513034
chr19	1490500	1491500	3.5169227194867587
chr19	1490600	1491600	4.2976645958957205
chr19	1490700	1491700	5.261374173635224
chr19	1490800	1491800	5.879235941454045
chr19	1490900	1491900	5.703145417808403
chr19	1491000	1492000	5.425666906422223
chr19	1491100	1492100	5.0728119319741145
chr19	1491200	1492200	4.620964351977161
chr19	1491300	1492300	4.12451542496259
chr19	1491400	1492400	3.577243488350622
chr19	1491500	1492500	2.5222517515371345
chr19	1491600	1492600	2.4635269881710906
chr19	1491700	1492700	2.0471835914174443
chr19	1491800	1492800	0.7550945104920881
chr19	1491900	1492900	0.924003283939033
chr19	1492000	1493000	2.0783070262807604
chr19	1492100	1493100	2.5664791758061805
chr19	1492200	1493200	3.1521574046758656
chr19	1492300	1493300	3.0881975820982404
chr19	1492400	1493400	3.5624301617485217
chr19	1492500	1493500	3.885713206700685
chr19	1492600	1493600	3.390181737547353
chr19	1492700	1493700	3.1135712073613195
chr19	1492800	1493800	3.771047864456473
chr19	1492900	1493900	3.7226256438094882
chr19	1493000	1494000	2.718872644287293
chr19	1493100	1494100	2.2519899326627164
chr19	1493200	1494200	1.6379024674814608
chr19	1493300	1494300	1.9696353461270804
chr19	1496600	1497600	5.177776298073541
chr19	1496700	1497700	5.598352452977967
chr19	1496800	1497800	5.816470989935302
chr19	1496900	1497900	6.1600948033046325
chr19	1497000	1498000	6.471357872405732
chr19	1497200	1498200	5.930140930648987
chr19	1497300	1498300	4.670229381232061
chr19	1497400	1498400	3.6759568221290295
chr19	1497500	1498500	2.8010488458648424
chr19	1497600	1498600	2.4993030380563903
chr19	1501000	1502000	0.9344686722251216
chr19	1501100	1502100	0.7398297036566555
chr19	1501800	1502800	1.823766069250022
chr19	1501900	1502900	2.006596149976405
chr19	1502000	1503000	1.4515233199527422
chr19	1502100	1503100	1.6035755934782778
chr19	1502200	1503200	1.2509193654430817
chr19	1502300	1503300	1.9414148797809032
chr19	1502400	1503400	2.1236574016193708
chr19	1502500	1503500	2.571554400624991
chr19	1502600	1503600	2.3872369763830394
chr19	1502700	1503700	2.5860511037718013
chr19	1502800	1503800	2.4521456328663134
chr19	1503300	1504300	3.3338228700313075
chr19	1503400	1504400	3.3992698426173122
chr19	1503500	1504500	3.4528864803375883
chr19	1503600	1504600	3.3236076252053754
chr19	1503700	1504700	3.1746133956641853
chr19	1503800	1504800	2.8984392526731044
chr19	1503900	1504900	3.105716776661996
chr19	1504000	1505000	3.455854981742861
chr19	1504100	1505100	2.6976946656392866
chr19	1504200	1505200	2.4012435479016183
chr19	1504300	1505300	2.332189705326003
chr19	1504400	1505400	2.386359811073927
chr19	1504500	1505500	2.46819165818729
chr19	1504600	1505600	3.0035495477625926
chr19	1504700	1505700	2.917027793960468
chr19	1504800	1505800	2.8012803822851366
chr19	1504900	1505900	2.381066297551235
chr19	1505000	1506000	2.0396327748361696
chr19	1505100	1506100	2.7489522344529402
chr19	1505200	1506200	3.1797943131044932
chr19	1505300	1506300	3.649294023362815
chr19	1505400	1506400	3.5242008029565217
chr19	1505500	1506500	3.2733325587394853
chr19	1505600	1506600	2.7524663841204124
chr19	1505700	1506700	3.3540586862785173
chr19	1505800	1506800	4.1810876456004396
chr19	1505900	1506900	4.865545893106941
chr19	1506000	1507000	5.609416199899695
chr19	1506100	1507100	5.060371733090851
chr19	1506700	1507700	3.750696567845186
chr19	1506800	1507800	3.618887118345413
chr19	1506900	1507900	2.9791429561188862
chr19	1507000	1508000	2.791693892112486
chr19	1507100	1508100	3.3010839933231537
chr19	1507200	1508200	3.8579278831491965
chr19	1507300	1508300	4.303682980828637
chr19	1507400	1508400	4.658255324827628
chr19	1507500	1508500	5.411392315799949
chr19	1507600	1508600	5.914928489170348
chr19	1507700	1508700	5.507733094968468
chr19	1507800	1508800	4.787049328853902
chr19	1507900	1508900	4.240977271159508
chr19	1508000	1509000	3.684744386329767
chr19	1508100	1509100	3.0652635223891007
chr19	1508200	1509200	2.4639469833269545
chr19	1509300	1510300	3.1315599990727536
chr19	1509400	1510400	3.2008188711716734
chr19	1509500	1510500	3.430665681603032
chr19	1509600	1510600	4.00798423556087
chr19	1509700	1510700	4.475430660563787
chr19	1509800	1510800	4.303526047308882
chr19	1512300	1513300	4.6525603230679256
chr19	1512400	1513400	6.146425239428012
chr19	1512500	1513500	7.5786929670129775
chr19	1512600	1513600	9.22685772428852
chr19	1513000	1514000	9.928006017872754
chr19	1513100	1514100	7.795490899256067
chr19	1513200	1514200	5.970918634246386
chr19	1513300	1514300	4.515102519208178
chr19	1514800	1515800	1.81755928405584
chr19	1514900	1515900	2.3698562240011567
chr19	1515000	1516000	2.273206992640108
chr19	1515100	1516100	2.2402469799859177
chr19	1515200	1516200	2.4451488498547693
chr19	1515300	1516300	2.579013021565564
chr19	1515400	1516400	2.2108233642062003
chr19	1515500	1516500	2.779825084654876
chr19	1515600	1516600	2.1387617946654167
chr19	1515700	1516700	1.5755735071498795
chr19	1515800	1516800	1.0926816155457058
chr19	1515900	1516900	0.8410534619124069
chr19	1516000	1517000	1.577728281174333
chr19	1516100	1517100	1.7162108296025984
chr19	1516200	1517200	1.3895226102047928
chr19	1516300	1517300	1.5272787722982906
chr19	1516400	1517400	2.138884985081205
chr19	1517900	1518900	2.6465039487054893
chr19	1518000	1519000	2.2375071088287166
chr19	1518100	1519100	2.4648987344410096
chr19	1518200	1519200	2.5044482604182843
chr19	1518300	1519300	2.026312658725064
chr19	1519500	1520500	3.346870216897321
chr19	1519600	1520600	3.197085192456589
chr19	1519700	1520700	3.2879462045099084
chr19	1519800	1520800	3.301945095674278
chr19	1519900	1520900	3.2405414798296115
chr19	1521200	1522200	4.406679789781711
chr19	1521300	1522300	4.469917732420216
chr19	1521400	1522400	4.608493944303
chr19	1521500	1522500	4.3528771912749615
chr19	1521600	1522600	4.131964463977013
chr19	1521700	1522700	4.042433472184621
chr19	1521800	1522800	3.827876235637672
chr19	1521900	1522900	3.3456370565387483
chr19	1522000	1523000	3.645872586188906
chr19	1522100	1523100	2.762508357252589
chr19	1522200	1523200	2.508027335318779
chr19	1522300	1523300	3.0172170719999287
chr19	1522400	1523400	3.205260247609957
chr19	1522500	1523500	3.236281910075642
chr19	1522600	1523600	3.5073767741023567
chr19	1522700	1523700	3.61860746843023
chr19	1522800	1523800	3.9328510449463683
chr19	1522900	1523900	3.9133412963173866
chr19	1523000	1524000	3.991812025109915
chr19	1523100	1524100	4.6156749594554425
chr19	1523200	1524200	4.90914691436859
chr19	1523300	1524300	4.319244206746754
chr19	1523400	1524400	4.0621018584347794
chr19	1523500	1524500	4.465608620858342
chr19	1523600	1524600	3.9421758528941138
chr19	1523700	1524700	3.9500469534898217
chr19	1523800	1524800	4.1259777155419135
chr19	1523900	1524900	4.493497743896747
chr19	1524000	1525000	4.470978105971894
chr19	1524100	1525100	4.461585294973967
chr19	1524200	1525200	4.253271902117197
chr19	1524300	1525300	4.416231007080062
chr19	1524400	1525400	4.586490456185524
chr19	1526400	1527400	5.000921778780935
chr19	1526500	1527500	4.8303625616475125
chr19	1526600	1527600	4.351385221286404
chr19	1526700	1527700	3.711546461421192
chr19	1526800	1527800	3.712254851058847
chr19	1526900	1527900	3.465645810693123
chr19	1527000	1528000	3.388007875122609
chr19	1527100	1528100	3.9590920557691223
chr19	1527200	1528200	3.8961040744553785
chr19	1527300	1528300	2.715958810521288
chr19	1527400	1528400	2.211115176817544
chr19	1528700	1529700	3.1029877048832017
chr19	1528800	1529800	3.0019457530046045
chr19	1528900	1529900	2.771600549500056
chr19	1529000	1530000	2.201431128406631
chr19	1531500	1532500	0.7075214187100385
chr19	1531600	1532600	0.8803309248222749
chr19	1531700	1532700	0.6101744010341869
chr19	1531800	1532800	0.8134607211821652
chr19	1532600	1533600	0.4680366790487987
chr19	1532700	1533700	0.4059442998862152
chr19	1532800	1533800	0.4486748428820159
chr19	1532900	1533900	0.9238986444159764
chr19	1533000	1534000	1.0635971394108759
chr19	1541800	1542800	-0.8718615483109042
chr19	1541900	1542900	-1.0533790137672232
chr19	1542000	1543000	-1.0321354892538281
chr19	1542100	1543100	-1.5862865700291016
chr19	1542200	1543200	-1.608879977460708
chr19	1542300	1543300	-1.927048098057947
chr19	1542400	1543400	-1.9305306406167928
chr19	1542500	1543500	-2.4046288239935367
chr19	1543200	1544200	0.1633705521214162
chr19	1543300	1544300	-0.013908056251038765
chr19	1543400	1544400	-0.367062862770531
chr19	1543500	1544500	-0.4063897153849335
chr19	1543600	1544600	-0.4636804726294282
chr19	1543700	1544700	-0.2659276034221356
chr19	1543800	1544800	-0.6131768327303487
chr19	1543900	1544900	-1.1943801446829592
chr19	1544000	1545000	-1.3752061478910356
chr19	1544100	1545100	-0.6177959190020538
chr19	1545400	1546400	-0.8211057161297114
chr19	1545500	1546500	-0.6244084541573924
chr19	1545600	1546600	-0.0888964385053816
chr19	1545700	1546700	0.3475281658595923
chr19	1545800	1546800	0.708968406341083
chr19	1545900	1546900	0.2537583517343383
chr19	1546000	1547000	0.5044568955091759
chr19	1546100	1547100	1.3526106187868987
chr19	1546200	1547200	1.57795387960505
chr19	1546300	1547300	0.4955973935007338
chr19	1546400	1547400	0.2008865510137544
chr19	1546500	1547500	-0.9955175299676838
chr19	1546600	1547600	-2.490578161697877
chr19	1546700	1547700	-1.9942391764799623
chr19	1546800	1547800	-2.734471622815891
chr19	1546900	1547900	-2.8701540741215372
chr19	1547000	1548000	-4.8755134458563365
chr19	1547100	1548100	-8.817002781858378
chr19	1547200	1548200	-9.745556920957648
chr19	1547300	1548300	-9.77665852151863
chr19	1550500	1551500	2.9721194851611386
chr19	1550600	1551600	2.7427047458040983
chr19	1550700	1551700	2.4756372062344107
chr19	1550800	1551800	2.0382382316241396
chr19	1550900	1551900	1.144966239802375
chr19	1551000	1552000	1.759464072890656
chr19	1551100	1552100	0.8858430582049456
chr19	1551200	1552200	1.044884515586798
chr19	1551300	1552300	1.6817743112572858
chr19	1551400	1552400	1.1253410342663803
chr19	1551500	1552500	1.5478275834213684
chr19	1551600	1552600	1.6245915092104442
chr19	1551700	1552700	1.8436864599196248
chr19	1551800	1552800	1.80223959096468
chr19	1551900	1552900	1.821416500137679
chr19	1552000	1553000	0.956012641324437
chr19	1552100	1553100	1.2057990805899008
chr19	1552200	1553200	1.0860456695102434
chr19	1552300	1553300	0.845502341554411
chr19	1553400	1554400	-0.3128251167160697
chr19	1553500	1554500	-0.3960763436417372
chr19	1553600	1554600	-0.5004049465157347
chr19	1553700	1554700	-0.0021702628508476875
chr19	1553800	1554800	-0.034067231667577025
chr19	1553900	1554900	-0.13914124463617286
chr19	1554000	1555000	-0.06373500036657404
chr19	1555100	1556100	3.6413964119522575
chr19	1555200	1556200	3.875913703374141
chr19	1555300	1556300	4.6181891178859615
chr19	1555400	1556400	5.411424130491775
chr19	1555500	1556500	5.335189950480612
chr19	1555600	1556600	6.3361258121283335
chr19	1555700	1556700	6.518739366867997
chr19	1555800	1556800	6.806699500081103
chr19	1555900	1556900	7.677457305005107
chr19	1556000	1557000	7.519424531009151
chr19	1556100	1557100	6.631322975364156
chr19	1556200	1557200	6.693327725703702
chr19	1556300	1557300	6.494067049182132
chr19	1556400	1557400	5.846083247987582
chr19	1556500	1557500	5.18347110463665
chr19	1556600	1557600	3.4778534999735866
chr19	1558100	1559100	-0.9031442572436086
chr19	1558200	1559200	-0.9177582538163936
chr19	1558300	1559300	-0.8858325026783417
chr19	1558400	1559400	-0.5882041319665934
chr19	1558500	1559500	-0.24218639972399786
chr19	1558600	1559600	0.08541825177373262
chr19	1558700	1559700	-0.03350926755391126
chr19	1558800	1559800	-0.21340558938780368
chr19	1558900	1559900	0.8597472708781504
chr19	1559000	1560000	1.449835678203262
chr19	1559100	1560100	2.084281229781784
chr19	1559200	1560200	2.7805985204078185
chr19	1559300	1560300	3.199761881239453
chr19	1559400	1560400	3.469593674290398
chr19	1559500	1560500	3.4641975041650963
chr19	1559600	1560600	3.4712061321248475
chr19	1559700	1560700	4.432736754179287
chr19	1559800	1560800	4.330393946403781
chr19	1559900	1560900	3.9124624153908254
chr19	1560000	1561000	3.167600466816566
chr19	1560100	1561100	3.640572189624208
chr19	1560200	1561200	3.857977017360146
chr19	1560300	1561300	3.6149969667928064
chr19	1560400	1561400	3.415442997076255
chr19	1560500	1561500	3.624316508431926
chr19	1560600	1561600	3.433259398891044
chr19	1560700	1561700	2.3575568631455366
chr19	1560800	1561800	2.2419704603542487
chr19	1560900	1561900	1.873469320609297
chr19	1561000	1562000	2.0304990281598143
chr19	1561100	1562100	1.1117466968374423
chr19	1561200	1562200	0.6205736590805708
chr19	1562300	1563300	3.4786320069052983
chr19	1562400	1563400	3.0073069778487898
chr19	1562500	1563500	2.0798093813444347
chr19	1562600	1563600	2.17360466453626
chr19	1562700	1563700	2.6696018301598103
chr19	1562800	1563800	1.954370319216012
chr19	1562900	1563900	2.0568557652910795
chr19	1563000	1564000	2.011688803442488
chr19	1563100	1564100	2.244025255728124
chr19	1563200	1564200	2.036819579024417
chr19	1563300	1564300	1.9418025449507463
chr19	1563400	1564400	2.252383617922945
chr19	1563500	1564500	2.751049723626368
chr19	1564000	1565000	1.5171784126462284
chr19	1564100	1565100	1.3733224312276064
chr19	1564200	1565200	1.436100065782189
chr19	1564300	1565300	1.558014298545611
chr19	1564400	1565400	1.6514078005222677
chr19	1564500	1565500	1.6929656052480189
chr19	1564600	1565600	1.348639829244481
chr19	1564700	1565700	1.8354940602186176
chr19	1564800	1565800	2.0022024872905653
chr19	1564900	1565900	2.2130167972500803
chr19	1565000	1566000	2.132828291104289
chr19	1565100	1566100	2.277756764980584
chr19	1565200	1566200	2.122258954007369
chr19	1565300	1566300	1.8639729653863888
chr19	1565400	1566400	2.0290727242957267
chr19	1565500	1566500	1.8477121129047247
chr19	1565600	1566600	2.1883553377316116
chr19	1565700	1566700	2.151565415844208
chr19	1565800	1566800	2.261334260997649
chr19	1565900	1566900	3.2058641322291086
chr19	1566000	1567000	3.753247650029197
chr19	1566100	1567100	3.7123139572261774
chr19	1566200	1567200	4.52982768204862
chr19	1566300	1567300	5.288252425909647
chr19	1566400	1567400	5.940962426037649
chr19	1566500	1567500	6.896257348033025
chr19	1566600	1567600	7.2819157495072275
chr19	1566700	1567700	7.368483189983009
chr19	1566800	1567800	7.353167807833117
chr19	1566900	1567900	6.849299252897887
chr19	1567000	1568000	6.525977773236212
chr19	1567100	1568100	6.820500979506776
chr19	1567200	1568200	6.337604872177125
chr19	1567300	1568300	6.134238345430343
chr19	1568300	1569300	4.458218748733615
chr19	1568400	1569400	3.8308926525098257
chr19	1568500	1569500	3.2665295788715976
chr19	1568700	1569700	2.7362365625497507
chr19	1568800	1569800	2.5387861878527453
chr19	1568900	1569900	2.4088373488189188
chr19	1569000	1570000	2.639946635764399
chr19	1570200	1571200	3.7166136085555554
chr19	1570300	1571300	3.135925606471781
chr19	1570400	1571400	2.651170682957833
chr19	1570500	1571500	3.18531756505534
chr19	1570600	1571600	3.5348853636801767
chr19	1570700	1571700	3.5586692343856985
chr19	1570800	1571800	3.418171481069127
chr19	1570900	1571900	3.4460200835000117
chr19	1571000	1572000	3.5293834820877135
chr19	1571100	1572100	3.4555942544257534
chr19	1571200	1572200	3.556464661369972
chr19	1571300	1572300	4.032209057120026
chr19	1571400	1572400	4.305916824155847
chr19	1571500	1572500	3.4209681751309287
chr19	1571600	1572600	2.709652599559685
chr19	1571700	1572700	2.0690889366896923
chr19	1571800	1572800	1.7500620762227437
chr19	1571900	1572900	1.170142193611562
chr19	1572000	1573000	0.7906536893059234
chr19	1572100	1573100	0.4411737263494773
chr19	1572200	1573200	-0.03146773955004506
chr19	1572300	1573300	-0.8929382672092018
chr19	1572400	1573400	-0.9264334968903044
chr19	1572500	1573500	0.20806401630734994
chr19	1572600	1573600	0.28862355619302404
chr19	1572700	1573700	1.2141345860173984
chr19	1572800	1573800	1.3172563837824334
chr19	1572900	1573900	1.3761513555222855
chr19	1573000	1574000	0.9887571091932457
chr19	1573100	1574100	0.42662919554879225
chr19	1573200	1574200	0.3742864146732637
chr19	1573300	1574300	0.3931903790630127
chr19	1573400	1574400	0.8687136762343916
chr19	1573500	1574500	0.6165897540676407
chr19	1573600	1574600	1.2770878750851289
chr19	1573700	1574700	0.8305765565400708
chr19	1573800	1574800	1.2527044242704872
chr19	1573900	1574900	2.010908201225257
chr19	1574000	1575000	2.7405292219527664
chr19	1574100	1575100	3.486984492488761
chr19	1574200	1575200	3.93398057069412
chr19	1574300	1575300	3.4984039853051647
chr19	1574400	1575400	3.130254246678911
chr19	1574500	1575500	3.033389534479721
chr19	1574600	1575600	2.360847171036684
chr19	1574700	1575700	2.8971774814398774
chr19	1574800	1575800	3.1503781175549666
chr19	1574900	1575900	2.5862303539130918
chr19	1575000	1576000	2.213967111672877
chr19	1575100	1576100	1.8222699301982683
chr19	1575200	1576200	1.4027718054881684
chr19	1575300	1576300	1.9450339251639788
chr19	1575400	1576400	1.9080037651855681
chr19	1575500	1576500	1.8285018436602785
chr19	1575600	1576600	1.8329771842649056
chr19	1575700	1576700	1.07128146672022
chr19	1577000	1578000	3.819429604088068
chr19	1577100	1578100	4.297670819018913
chr19	1577200	1578200	5.309309833033914
chr19	1577300	1578300	6.165682268111223
chr19	1577400	1578400	7.135477712604357
chr19	1577500	1578500	8.23791086956464
chr19	1577600	1578600	8.41005967851099
chr19	1577700	1578700	8.119810855513474
chr19	1577800	1578800	7.870986180207697
chr19	1577900	1578900	6.991664217506242
chr19	1578000	1579000	6.0645005214316745
chr19	1578100	1579100	5.232686947516837
chr19	1578200	1579200	4.248833831481207
chr19	1578300	1579300	3.7268600553442837
chr19	1578400	1579400	3.3920915068919224
chr19	1578500	1579500	2.8082718241491484
chr19	1578600	1579600	2.8953520521270537
chr19	1578700	1579700	3.0348539598963464
chr19	1578800	1579800	2.4807309471264585
chr19	1578900	1579900	2.889869687365337
chr19	1579000	1580000	2.5346280019555265
chr19	1579100	1580100	2.6147364362308423
chr19	1579200	1580200	2.6468084472328
chr19	1579300	1580300	2.8302673679042165
chr19	1579400	1580400	2.5038880877945022
chr19	1579500	1580500	2.2761154363127
chr19	1579600	1580600	2.629057201759581
chr19	1579700	1580700	2.565929670560773
chr19	1579800	1580800	3.211205398016725
chr19	1579900	1580900	2.8264943863273664
chr19	1580000	1581000	3.2956380436005612
chr19	1580100	1581100	3.795339555884
chr19	1580200	1581200	4.9071212922033896
chr19	1580300	1581300	5.211820728922168
chr19	1580400	1581400	5.765614759598162
chr19	1580500	1581500	5.592188699397031
chr19	1580600	1581600	4.578942208899608
chr19	1580700	1581700	4.211612038341654
chr19	1580800	1581800	4.143635955208613
chr19	1580900	1581900	4.342258884623926
chr19	1581000	1582000	2.6448884703102826
chr19	1581100	1582100	0.9706583509796454
chr19	1581200	1582200	-0.3818140335097477
chr19	1581300	1582300	-1.4969043254951997
chr19	1581400	1582400	-1.9926001289424544
chr19	1581500	1582500	-2.1581510829984376
chr19	1581600	1582600	-1.3002413488386737
chr19	1581700	1582700	-0.5362502886834001
chr19	1581800	1582800	-0.7311480694245043
chr19	1581900	1582900	0.024860933603638304
chr19	1582000	1583000	1.6049015556744084
chr19	1582100	1583100	2.2096837963654203
chr19	1582200	1583200	2.0763316387870288
chr19	1582300	1583300	2.4132418294039213
chr19	1583400	1584400	-0.9490481045862759
chr19	1583500	1584500	-0.7604876537962868
chr19	1583600	1584600	0.7966515801818821
chr19	1583700	1584700	1.8664815446383969
chr19	1583800	1584800	1.7126510712608192
chr19	1583900	1584900	2.8788581291122988
chr19	1584000	1585000	3.0079028770554554
chr19	1584100	1585100	3.170217923472653
chr19	1584200	1585200	3.4901212098272265
chr19	1584300	1585300	4.517579435582825
chr19	1584400	1585400	5.216484213255722
chr19	1584500	1585500	6.172010059020819
chr19	1584600	1585600	5.9220050249491525
chr19	1584700	1585700	4.85055323658512
chr19	1584800	1585800	4.912069190162039
chr19	1584900	1585900	3.622044067221544
chr19	1585000	1586000	4.073531809310848
chr19	1585100	1586100	3.7747890833830096
chr19	1585200	1586200	2.878397156655614
chr19	1585300	1586300	2.2771412849604507
chr19	1585400	1586400	1.7807448917628763
chr19	1585500	1586500	1.1899324160592628
chr19	1585600	1586600	0.03328038495111611
chr19	1585700	1586700	0.08295810750771983
chr19	1585800	1586800	0.1404940682774596
chr19	1585900	1586900	0.3288263486456787
chr19	1586700	1587700	-0.20362330762662748
chr19	1586800	1587800	-0.32812553768692804
chr19	1586900	1587900	0.12348848982076008
chr19	1587000	1588000	-0.08782439994293048
chr19	1587100	1588100	-0.8801162327044696
chr19	1587200	1588200	-0.7925257321754061
chr19	1587300	1588300	-0.33892923819465315
chr19	1587400	1588400	-0.74528698731701
chr19	1587500	1588500	-0.8162231699624486
chr19	1587600	1588600	0.3838774734806801
chr19	1587700	1588700	0.4273611398843775
chr19	1587800	1588800	0.8323748230026717
chr19	1587900	1588900	0.7738547400980577
chr19	1588000	1589000	1.1081584085318616
chr19	1589900	1590900	0.1806115384115829
chr19	1590000	1591000	-0.5720295752298016
chr19	1590100	1591100	-0.7224746902268776
chr19	1590200	1591200	-0.611755710913088
chr19	1590300	1591300	-0.5614529131300793
chr19	1590400	1591400	-0.22536145204724597
chr19	1590500	1591500	-0.10181690491220248
chr19	1590600	1591600	0.4683815350335829
chr19	1590700	1591700	1.3646116227872125
chr19	1590800	1591800	1.4098617207332935
chr19	1590900	1591900	0.7613198712896996
chr19	1591000	1592000	0.18110012329673678
chr19	1591100	1592100	0.727943984418723
chr19	1591200	1592200	0.7825495702061853
chr19	1591300	1592300	-0.005822605399505856
chr19	1591400	1592400	-1.6672863361615853
chr19	1591500	1592500	-2.9379961445310565
chr19	1591600	1592600	-3.195073217236068
chr19	1591700	1592700	-2.7493114895027544
chr19	1591800	1592800	-2.512354494296782
chr19	1591900	1592900	-2.7791119944906097
chr19	1592000	1593000	-2.5219872013370734
chr19	1592100	1593100	-3.5059651244103405
chr19	1592200	1593200	-3.9582520931561263
chr19	1592300	1593300	-3.4128106832253318
chr19	1592400	1593400	-2.394549146442742
chr19	1592500	1593500	-1.1869679088075389
chr19	1592600	1593600	-2.7687889831706656
chr19	1592700	1593700	-3.5371404717319845
chr19	1592800	1593800	-3.392769545840149
chr19	1592900	1593900	-3.487367245227147
chr19	1593000	1594000	-2.92988390048344
chr19	1593400	1594400	-0.9695301709368112
chr19	1593500	1594500	-0.7298647502125545
chr19	1593600	1594600	0.19642689157934096
chr19	1593700	1594700	0.22033634196776847
chr19	1593800	1594800	0.3648995700452211
chr19	1593900	1594900	0.31763668893763336
chr19	1594000	1595000	0.3008465457890062
chr19	1594100	1595100	0.7136567181413239
chr19	1594200	1595200	1.1606320608208047
chr19	1594300	1595300	1.344075686047927
chr19	1594400	1595400	1.4937562421847113
chr19	1594500	1595500	1.099212350897514
chr19	1594600	1595600	1.0907895542628945
chr19	1594700	1595700	1.021616467359262
chr19	1594800	1595800	0.4283573213792611
chr19	1595800	1596800	2.9597340637678395
chr19	1595900	1596900	2.557881599055591
chr19	1596000	1597000	2.0984143355923184
chr19	1596100	1597100	1.9474707529943889
chr19	1596600	1597600	1.85094871236616
chr19	1596700	1597700	1.152459834816635
chr19	1596800	1597800	1.4830837698773034
chr19	1596900	1597900	1.894352832890394
chr19	1597000	1598000	2.1272442582977193
chr19	1597100	1598100	2.0210999073327742
chr19	1597200	1598200	2.3512116909871357
chr19	1597300	1598300	1.8277742834143087
chr19	1597400	1598400	2.1367805415920222
chr19	1597500	1598500	1.735386180184376
chr19	1597600	1598600	2.0104086686166154
chr19	1597700	1598700	2.2870142872550066
chr19	1597800	1598800	2.5213364063166708
chr19	1597900	1598900	1.8491495863055256
chr19	1599700	1600700	1.03879763687515
chr19	1599800	1600800	1.176404535937999
chr19	1599900	1600900	1.0802634011255758
chr19	1600000	1601000	1.7390863562257328
chr19	1600100	1601100	1.6869145614399557
chr19	1600200	1601200	1.2061164042460613
chr19	1600300	1601300	1.6985656358177272
chr19	1600400	1601400	1.774479568349731
chr19	1600500	1601500	1.814027683426676
chr19	1601500	1602500	0.9184275717937972
chr19	1601600	1602600	1.0947272200884537
chr19	1601700	1602700	0.7427296569654115
chr19	1601800	1602800	1.5833110505244536
chr19	1601900	1602900	1.942711566728732
chr19	1602000	1603000	2.3284146708422426
chr19	1602100	1603100	2.918421159967225
chr19	1602200	1603200	3.051021790173745
chr19	1602300	1603300	2.7785552359688728
chr19	1602400	1603400	3.1982968486569074
chr19	1602500	1603500	3.1826909321785664
chr19	1602600	1603600	3.630489952802372
chr19	1602700	1603700	4.055100386828493
chr19	1602800	1603800	3.813017762616005
chr19	1602900	1603900	4.166140896689388
chr19	1603000	1604000	3.813395001753718
chr19	1603100	1604100	3.199018703830132
chr19	1603200	1604200	3.1890864553054796
chr19	1603300	1604300	3.1212163472801464
chr19	1603400	1604400	2.7275201985468893
chr19	1603500	1604500	2.3823919215925726
chr19	1603600	1604600	1.4827296133259171
chr19	1603700	1604700	1.0124806403908506
chr19	1603800	1604800	0.6587823320373494
chr19	1603900	1604900	0.3157199049731159
chr19	1604000	1605000	0.6347163141800325
chr19	1604100	1605100	0.9901130125700618
chr19	1604200	1605200	1.5266769726600815
chr19	1604300	1605300	2.073297157674094
chr19	1604400	1605400	2.7327317006245844
chr19	1604500	1605500	2.9150135526828764
chr19	1604600	1605600	3.0499049039444346
chr19	1604700	1605700	2.771679975398554
chr19	1604800	1605800	2.6524302227696817
chr19	1604900	1605900	2.4188617688198617
chr19	1605000	1606000	1.968994183212392
chr19	1605100	1606100	1.278266301407569
chr19	1605200	1606200	0.17888981305540322
chr19	1605300	1606300	0.004648487540498621
chr19	1605400	1606400	-0.2773973918179131
chr19	1605500	1606500	-0.6958675172553855
chr19	1605600	1606600	-0.8895245146361535
chr19	1605700	1606700	-0.26423104590469704
chr19	1605800	1606800	0.7106410225378995
chr19	1605900	1606900	1.0044797723638783
chr19	1606000	1607000	1.0398529206316238
chr19	1606100	1607100	1.6322739427650588
chr19	1606200	1607200	1.9928203623513463
chr19	1606300	1607300	1.730577578714106
chr19	1606400	1607400	0.97315912685715
chr19	1606500	1607500	1.3102536573889971
chr19	1606600	1607600	1.2649843309591988
chr19	1606700	1607700	0.4252658611141031
chr19	1606800	1607800	-1.0975222294744376
chr19	1606900	1607900	-2.193442571664097
chr19	1607000	1608000	-1.8419431330489449
chr19	1607100	1608100	-1.6562117919492407
chr19	1607200	1608200	-1.8294841260235024
chr19	1607300	1608300	-1.2631032326984335
chr19	1607400	1608400	-1.772194204690528
chr19	1607500	1608500	-1.5155405245461997
chr19	1607600	1608600	-1.5536105416459665
chr19	1607700	1608700	-1.1912660734194311
chr19	1607800	1608800	0.10428388228576817
chr19	1607900	1608900	1.4908240440665417
chr19	1608000	1609000	1.0974755107602758
chr19	1608100	1609100	1.3197942754011316
chr19	1608200	1609200	1.6250122092242598
chr19	1608300	1609300	0.8285727915152065
chr19	1608400	1609400	1.3402291419074046
chr19	1608500	1609500	0.3390421402847155
chr19	1608600	1609600	0.03972198269991132
chr19	1608700	1609700	-0.5462690570027517
chr19	1608800	1609800	-1.4506015788802982
chr19	1608900	1609900	-1.5521453387650397
chr19	1609000	1610000	-1.5836520420580242
chr19	1609100	1610100	-1.935469361903763
chr19	1609200	1610200	-2.271022806661459
chr19	1609300	1610300	-1.8960242150750848
chr19	1609400	1610400	-1.7696511935541968
chr19	1609500	1610500	-1.3606356952806125
chr19	1609600	1610600	-1.2430714590983267
chr19	1609700	1610700	-0.7804512011073521
chr19	1609800	1610800	-0.2525641487243667
chr19	1609900	1610900	-0.6593070788576316
chr19	1610000	1611000	-0.31205769733826505
chr19	1610100	1611100	-0.7613009003158717
chr19	1610200	1611200	-0.9536862121218862
chr19	1610300	1611300	-1.3577817008333684
chr19	1611400	1612400	2.152070371013524
chr19	1611500	1612500	3.5036834294509958
chr19	1611600	1612600	3.346505850934689
chr19	1612800	1613800	0.9441249137643032
chr19	1612900	1613900	0.7679155840185965
chr19	1613000	1614000	1.0157970198028043
chr19	1613100	1614100	1.3976040458007792
chr19	1613200	1614200	1.2012562800590143
chr19	1613300	1614300	1.4082137556132688
chr19	1613400	1614400	2.0962930591582034
chr19	1613500	1614500	2.8233970084389792
chr19	1613600	1614600	4.245193008792993
chr19	1613700	1614700	5.0910268988066285
chr19	1613800	1614800	4.744978818119776
chr19	1613900	1614900	4.952271019059592
chr19	1614000	1615000	5.558560182395295
chr19	1614100	1615100	4.613331238558213
chr19	1614200	1615200	4.552664515804148
chr19	1614300	1615300	5.620533905266008
chr19	1614400	1615400	6.112507086366946
chr19	1614500	1615500	6.825037794693798
chr19	1614600	1615600	7.226034052954493
chr19	1614700	1615700	7.506633775505378
chr19	1614800	1615800	7.874335848344276
chr19	1614900	1615900	8.097215304065966
chr19	1615000	1616000	7.276557905287789
chr19	1615100	1616100	7.348188421678305
chr19	1615200	1616200	7.54262473132737
chr19	1615300	1616300	6.673364657538287
chr19	1615400	1616400	5.423900061180488
chr19	1615500	1616500	3.5881875871747235
chr19	1615600	1616600	2.1399275480103985
chr19	1615700	1616700	2.1732938282791348
chr19	1615800	1616800	1.5952715405851794
chr19	1615900	1616900	0.6548592014743039
chr19	1616000	1617000	-0.2559797375476726
chr19	1616100	1617100	-0.053795404849519834
chr19	1616200	1617200	-0.4878629560545677
chr19	1616300	1617300	-1.495966374309878
chr19	1616400	1617400	-1.1059908355101873
chr19	1616500	1617500	-0.955108246619766
chr19	1616600	1617600	-0.8109143293503771
chr19	1616700	1617700	-0.6650253693719647
chr19	1616800	1617800	-0.9094213539477368
chr19	1616900	1617900	-0.13040996926724932
chr19	1617000	1618000	0.43739146027967446
chr19	1617100	1618100	0.7450435362923102
chr19	1617200	1618200	1.2278686195342816
chr19	1617300	1618300	1.6101141797941017
chr19	1617400	1618400	1.4085326630026105
chr19	1617500	1618500	1.8254499523742007
chr19	1621500	1622500	3.4244401570043426
chr19	1621600	1622600	3.2462605176431314
chr19	1621700	1622700	2.5778946721698945
chr19	1621800	1622800	1.5066045524118252
chr19	1621900	1622900	0.6719140406876456
chr19	1622000	1623000	0.5368778775543299
chr19	1622100	1623100	0.18270868610965607
chr19	1622200	1623200	-0.5002347925731551
chr19	1622300	1623300	-0.4809176384125912
chr19	1622400	1623400	-0.8817137460078214
chr19	1622500	1623500	-1.7134791365104307
chr19	1622600	1623600	-1.2572483635097145
chr19	1622700	1623700	-0.6585151720070239
chr19	1622800	1623800	-0.015514633641181347
chr19	1622900	1623900	0.3799875378626673
chr19	1623000	1624000	1.4453729311158838
chr19	1623100	1624100	1.3417369419406344
chr19	1623200	1624200	1.2665804961062608
chr19	1623300	1624300	0.7645738460706412
chr19	1623400	1624400	0.08906656220123363
chr19	1623500	1624500	0.3388953882614353
chr19	1623600	1624600	0.3305570651546613
chr19	1623700	1624700	0.5499701742455261
chr19	1623800	1624800	0.7758288314923215
chr19	1623900	1624900	0.24539101942780586
chr19	1624000	1625000	-0.697105445902414
chr19	1624100	1625100	-0.6475964610950009
chr19	1624200	1625200	-0.6763433112433801
chr19	1624300	1625300	-0.6850739962174982
chr19	1625200	1626200	2.1300937791073458
chr19	1625300	1626300	2.2154210810576327
chr19	1625400	1626400	1.9045627209073408
chr19	1625500	1626500	1.0497745640957616
chr19	1625600	1626600	1.1968865649443272
chr19	1625700	1626700	1.4036650464100404
chr19	1625800	1626800	2.030864647595513
chr19	1625900	1626900	1.8345033491999323
chr19	1626000	1627000	2.0375053990530154
chr19	1626100	1627100	2.076644927767666
chr19	1626200	1627200	2.1594403856417475
chr19	1626300	1627300	1.6241791768843232
chr19	1626400	1627400	2.3820773839778315
chr19	1626500	1627500	2.3036044946764602
chr19	1626600	1627600	0.9863475875514124
chr19	1626700	1627700	-0.09208146055440243
chr19	1626800	1627800	-1.1649010800388049
chr19	1629100	1630100	-1.1721709282090067
chr19	1629200	1630200	-1.5602081713420617
chr19	1629700	1630700	3.262561714404157
chr19	1629800	1630800	2.6449222207658467
chr19	1629900	1630900	2.9496108089838278
chr19	1630000	1631000	3.2531792218058646
chr19	1630100	1631100	4.226206192531623
chr19	1630200	1631200	4.271806311836225
chr19	1630300	1631300	4.137119329382494
chr19	1630400	1631400	4.353505077252798
chr19	1630500	1631500	3.6656662419340567
chr19	1630600	1631600	2.936363936523447
chr19	1630700	1631700	3.0157776035938806
chr19	1630800	1631800	3.8127034017627315
chr19	1630900	1631900	4.114783189285356
chr19	1631000	1632000	3.9344569399978573
chr19	1631100	1632100	2.98207028641756
chr19	1631200	1632200	2.6718449438277654
chr19	1631300	1632300	3.061157251540924
chr19	1631400	1632400	3.2866977025724067
chr19	1631500	1632500	2.9026671439861023
chr19	1631600	1632600	3.1617920752423534
chr19	1631700	1632700	2.7476757424486102
chr19	1631800	1632800	2.2980950394342554
chr19	1631900	1632900	1.5194873253381582
chr19	1632000	1633000	1.2326835714444413
chr19	1632100	1633100	1.3421941427069914
chr19	1632200	1633200	1.9772440325806573
chr19	1632300	1633300	1.5495463671197596
chr19	1632400	1633400	1.1026256201503166
chr19	1632500	1633500	1.0583291198144649
chr19	1632600	1633600	0.3662502146662697
chr19	1632700	1633700	-0.8079898064068028
chr19	1632800	1633800	-0.4117702172018018
chr19	1632900	1633900	0.12057697315587687
chr19	1633000	1634000	-0.0939720919258974
chr19	1633100	1634100	-0.2650193869597877
chr19	1633200	1634200	-0.8821971442870098
chr19	1633300	1634300	-1.2175546869058795
chr19	1633400	1634400	-1.6202798940052459
chr19	1633500	1634500	-0.9983761210200056
chr19	1634000	1635000	-0.6287564934182663
chr19	1634100	1635100	-0.7179789711068579
chr19	1634200	1635200	-0.8022286631968729
chr19	1634300	1635300	-0.329075732917393
chr19	1634400	1635400	-0.6218978513306468
chr19	1634500	1635500	-1.1253388193744729
chr19	1634600	1635600	-1.0217239339415054
chr19	1634700	1635700	-0.7800149571528856
chr19	1634800	1635800	-1.1436103590868327
chr19	1634900	1635900	-0.8086445058824338
chr19	1635000	1636000	-0.15433413661366066
chr19	1635100	1636100	0.3271857470910167
chr19	1635200	1636200	0.2243958974883656
chr19	1635300	1636300	0.03261240287091865
chr19	1635400	1636400	-0.015040777734048237
chr19	1635500	1636500	-0.3807258776336093
chr19	1635600	1636600	-0.579272615590688
chr19	1635700	1636700	-0.6485416898361552
chr19	1635800	1636800	-0.22238060414710611
chr19	1635900	1636900	-0.013810249260086449
chr19	1636000	1637000	-0.1369093713220375
chr19	1636100	1637100	-0.029691779915786767
chr19	1636200	1637200	0.7502022544653743
chr19	1636300	1637300	0.9504008691782164
chr19	1636400	1637400	1.5035374154334316
chr19	1636500	1637500	2.2620316964693927
chr19	1636600	1637600	1.8036969709120718
chr19	1636700	1637700	2.2809003261651646
chr19	1636800	1637800	1.8605424558932167
chr19	1636900	1637900	1.5313640552992374
chr19	1637000	1638000	0.9552374242362219
chr19	1637100	1638100	0.17514027591652526
chr19	1637200	1638200	-0.8353287590881178
chr19	1637300	1638300	-2.144649333062137
chr19	1637400	1638400	-3.4023803499721663
chr19	1637500	1638500	-3.923550072364959
chr19	1637600	1638600	-3.626785907837669
chr19	1637700	1638700	-4.080652517366781
chr19	1637800	1638800	-3.9017169219671337
chr19	1637900	1638900	-4.251837872200419
chr19	1638000	1639000	-3.927520681962322
chr19	1638100	1639100	-3.934629443619518
chr19	1638600	1639600	0.0533670010440297
chr19	1638700	1639700	-0.13089095626505942
chr19	1639800	1640800	-1.3241943082187273
chr19	1639900	1640900	-1.0366915182979335
chr19	1640000	1641000	-0.288572325400987
chr19	1640100	1641100	-0.702212014329485
chr19	1640900	1641900	-2.6093095379650446
chr19	1641000	1642000	-2.846289114931771
chr19	1641200	1642200	-2.3625624310229707
chr19	1641300	1642300	0.05340295687870136
chr19	1641400	1642400	1.1538837909555688
chr19	1641500	1642500	1.2016521898550538
chr19	1641600	1642600	0.9127922274509618
chr19	1641700	1642700	0.6285650921869258
chr19	1644000	1645000	-0.417848088546437
chr19	1644100	1645100	-0.15207596043154864
chr19	1644200	1645200	-0.8010864523996292
chr19	1644300	1645300	-0.3419215347021151
chr19	1644400	1645400	0.032128507759933166
chr19	1644500	1645500	1.2284685045721564
chr19	1644600	1645600	1.8323616579679485
chr19	1644700	1645700	2.559446626377206
chr19	1644800	1645800	2.674332905491186
chr19	1644900	1645900	2.790451742888444
chr19	1645000	1646000	3.1843487049560255
chr19	1645100	1646100	3.378821554295394
chr19	1645200	1646200	4.307811853083893
chr19	1645300	1646300	4.513432059606127
chr19	1645400	1646400	5.228630498150272
chr19	1645500	1646500	4.83586024584035
chr19	1645600	1646600	5.158508650410514
chr19	1645700	1646700	5.205111520383302
chr19	1645800	1646800	4.563297788197575
chr19	1645900	1646900	4.24217495932864
chr19	1646000	1647000	3.669970650091669
chr19	1646100	1647100	3.3869419391224267
chr19	1646200	1647200	2.8173665428264423
chr19	1646300	1647300	2.188404806751441
chr19	1649500	1650500	-1.693249275962028
chr19	1649600	1650600	-2.620205532002295
chr19	1649700	1650700	-2.5263419719544005
chr19	1649800	1650800	-2.5048057669903248
chr19	1649900	1650900	-2.82859722526604
chr19	1650000	1651000	-3.727467946861405
chr19	1650100	1651100	-4.530801956643005
chr19	1650200	1651200	-5.3659164143668745
chr19	1650300	1651300	-6.054866431728952
chr19	1650400	1651400	-5.355923325752076
chr19	1650500	1651500	-6.862566015631933
chr19	1650600	1651600	-7.5760276365664945
chr19	1650700	1651700	-7.407681483354213
chr19	1650800	1651800	-7.276211170372528
chr19	1650900	1651900	-7.247486294584832
chr19	1651000	1652000	-6.130797500386252
chr19	1651100	1652100	-5.150441640384148
chr19	1651200	1652200	-4.351724810691218
chr19	1651300	1652300	-4.256283676115231
chr19	1651400	1652400	-4.5778309879055445
chr19	1652100	1653100	-0.006371167704630918
chr19	1652200	1653200	0.8901422433773813
chr19	1652300	1653300	0.9266084638555973
chr19	1652400	1653400	1.1586632800753205
chr19	1652500	1653500	0.7128450682300971
chr19	1652600	1653600	0.3228221055905804
chr19	1652700	1653700	-0.12732153217438244
chr19	1652800	1653800	0.5926354784610749
chr19	1652900	1653900	1.121688223114009
chr19	1653000	1654000	1.5015926379156883
chr19	1653100	1654100	2.5151551524165128
chr19	1653200	1654200	1.922724438710696
chr19	1653300	1654300	2.2489814699925312
chr19	1653400	1654400	2.217033458097251
chr19	1653500	1654500	2.9974940393999363
chr19	1653600	1654600	3.218575147236141
chr19	1653700	1654700	2.9252894813668355
chr19	1653800	1654800	2.7761840688542527
chr19	1653900	1654900	2.8530806688347896
chr19	1654000	1655000	2.90503583685562
chr19	1654100	1655100	3.0306496369211002
chr19	1654200	1655200	3.8349607663920704
chr19	1654300	1655300	3.9313900987658927
chr19	1654400	1655400	3.8973366970064567
chr19	1654500	1655500	3.398311364542751
chr19	1654600	1655600	3.381038035098263
chr19	1654700	1655700	3.1913096114525583
chr19	1654800	1655800	2.765482151747229
chr19	1654900	1655900	3.2337878643761067
chr19	1655000	1656000	3.8437024504632356
chr19	1655100	1656100	3.8538616925187728
chr19	1655200	1656200	3.4826881605252344
chr19	1655300	1656300	3.6331095885301035
chr19	1655400	1656400	3.8440172568735567
chr19	1655500	1656500	2.9317520144376803
chr19	1655600	1656600	3.1264638665824407
chr19	1655700	1656700	3.3449625158070644
chr19	1655800	1656800	3.678423673545785
chr19	1655900	1656900	3.2566537654073846
chr19	1656000	1657000	2.5487063233547644
chr19	1656100	1657100	2.3317426307218296
chr19	1656200	1657200	2.335110757752332
chr19	1656300	1657300	1.986186948949732
chr19	1656400	1657400	1.904144908386264
chr19	1656500	1657500	2.9428243485159395
chr19	1656600	1657600	2.7632175134861945
chr19	1656700	1657700	2.6100603544683727
chr19	1656800	1657800	2.3013978337345744
chr19	1656900	1657900	2.195170082745249
chr19	1657000	1658000	2.604091427431133
chr19	1657100	1658100	3.2570077307693523
chr19	1657200	1658200	3.39294556840441
chr19	1657300	1658300	3.6719518654696177
chr19	1657400	1658400	3.9397808284618816
chr19	1657500	1658500	4.225204581890964
chr19	1657600	1658600	4.693395968198874
chr19	1657700	1658700	4.46817259369313
chr19	1657800	1658800	4.352091884440167
chr19	1657900	1658900	4.710906347451759
chr19	1658000	1659000	4.828298113461106
chr19	1658100	1659100	4.7345161309099195
chr19	1658200	1659200	4.613133439045331
chr19	1658300	1659300	4.693784013398818
chr19	1658400	1659400	3.9326811806304263
chr19	1658500	1659500	3.499768610542469
chr19	1658600	1659600	2.9437433945386164
chr19	1658700	1659700	3.2436586108599395
chr19	1658800	1659800	2.583449818674469
chr19	1658900	1659900	2.356246955100771
chr19	1659000	1660000	2.0582060950335777
chr19	1659100	1660100	1.3344062155251222
chr19	1659200	1660200	1.3706746212400591
chr19	1659300	1660300	1.049906162522092
chr19	1661000	1662000	-0.3973039767689924
chr19	1661100	1662100	-0.3376083616156814
chr19	1661200	1662200	0.5862561733073149
chr19	1661300	1662300	0.3895172635383677
chr19	1661400	1662400	0.6183592409011494
chr19	1661500	1662500	0.1521462019608303
chr19	1661600	1662600	-0.08278897312789919
chr19	1663300	1664300	1.6155666896424394
chr19	1664400	1665400	1.0408487472580834
chr19	1664500	1665500	0.5277387877596676
chr19	1664600	1665600	0.5239020076668086
chr19	1664700	1665700	0.9540100027698152
chr19	1664800	1665800	0.9055009761792094
chr19	1664900	1665900	1.8181147946671783
chr19	1665000	1666000	1.9599460479302775
chr19	1665100	1666100	2.8912862399236037
chr19	1665200	1666200	2.8025647251867443
chr19	1665300	1666300	3.3579125424120164
chr19	1666800	1667800	2.6676445808436067
chr19	1666900	1667900	3.2055078511206387
chr19	1667000	1668000	3.481721875094861
chr19	1667100	1668100	4.307782161759088
chr19	1667200	1668200	5.114042364654373
chr19	1667300	1668300	5.212791374560168
chr19	1667400	1668400	5.442691931754156
chr19	1667500	1668500	5.259275113177705
chr19	1667600	1668600	5.704902288446307
chr19	1667700	1668700	6.2955711940276124
chr19	1667800	1668800	6.115158546155086
chr19	1667900	1668900	6.6680325842484685
chr19	1668000	1669000	7.408368668415605
chr19	1668100	1669100	7.386108655178603
chr19	1668200	1669200	7.229128369515937
chr19	1668300	1669300	7.1333295495492015
chr19	1668400	1669400	6.154744451861732
chr19	1668500	1669500	6.1559597817619744
chr19	1672900	1673900	2.5249259661774164
chr19	1673000	1674000	2.293308155701425
chr19	1673100	1674100	2.449522268592771
chr19	1673200	1674200	2.8474187206998174
chr19	1673300	1674300	3.4647130829655373
chr19	1676200	1677200	1.8892568090900168
chr19	1676300	1677300	1.6766407728288903
chr19	1676400	1677400	2.014849327601332
chr19	1676500	1677500	2.053579903493699
chr19	1676600	1677600	1.7169675695824285
chr19	1676700	1677700	1.9454736151950305
chr19	1676800	1677800	2.121512449793692
chr19	1676900	1677900	2.55188563412674
chr19	1677000	1678000	2.55902209332736
chr19	1677100	1678100	2.8974422469469263
chr19	1677200	1678200	3.456951711380812
chr19	1677300	1678300	4.091806293427273
chr19	1677400	1678400	4.496550655234314
chr19	1678300	1679300	3.790756044141072
chr19	1678400	1679400	3.2635419851081817
chr19	1678500	1679500	3.238728938509082
chr19	1678600	1679600	3.2834813276302337
chr19	1678700	1679700	3.1502292138072234
chr19	1678800	1679800	2.6381275755557847
chr19	1678900	1679900	2.968838883353593
chr19	1679000	1680000	2.3776940788147343
chr19	1679100	1680100	2.4062415649731577
chr19	1679200	1680200	2.325159252106447
chr19	1679300	1680300	2.3977720129957247
chr19	1679400	1680400	2.4452930586650576
chr19	1680500	1681500	2.2736867582854465
chr19	1680600	1681600	2.44015114434562
chr19	1680700	1681700	2.8208230680673463
chr19	1682100	1683100	3.4958723516558567
chr19	1682200	1683200	3.787444385030953
chr19	1682300	1683300	3.3872211395004332
chr19	1682400	1683400	3.0331556088799725
chr19	1682500	1683500	2.531611961031776
chr19	1682600	1683600	2.674368283615067
chr19	1683600	1684600	1.6608583087731332
chr19	1683700	1684700	1.7149656459715397
chr19	1683800	1684800	1.8211554098531708
chr19	1683900	1684900	1.5782151163183349
chr19	1684000	1685000	1.7640245405796466
chr19	1684100	1685100	1.7896053839896908
chr19	1684200	1685200	1.6859318613074257
chr19	1684300	1685300	1.908475061628249
chr19	1684400	1685400	1.6662576313610724
chr19	1684500	1685500	1.0910582225829215
chr19	1684600	1685600	0.7125090554596171
chr19	1684700	1685700	1.1938811665653652
chr19	1684800	1685800	1.2551354180469445
chr19	1684900	1685900	1.374928378659268
chr19	1685000	1686000	1.0907094140114961
chr19	1685100	1686100	0.3981301679285848
chr19	1685200	1686200	0.5830264268260839
chr19	1685300	1686300	0.03295767121506195
chr19	1685400	1686400	0.352794449119834
chr19	1685500	1686500	0.4483221673250759
chr19	1685600	1686600	0.3672505904273327
chr19	1685700	1686700	0.4482003069150536
chr19	1685800	1686800	0.4789183145840039
chr19	1685900	1686900	0.8027560682492706
chr19	1686000	1687000	1.5336248072451897
chr19	1686100	1687100	2.531654708954425
chr19	1686200	1687200	2.6933834280976017
chr19	1686300	1687300	2.8586337561691395
chr19	1686400	1687400	2.6097532472517786
chr19	1686500	1687500	3.063842106099962
chr19	1686600	1687600	3.1544590295271395
chr19	1686700	1687700	2.294460874807989
chr19	1686800	1687800	1.975708955410511
chr19	1686900	1687900	1.1245309128602936
chr19	1687100	1688100	-1.3640724135083004
chr19	1687200	1688200	-1.5675178594463932
chr19	1687300	1688300	-1.352459815849823
chr19	1687400	1688400	-0.9635424397329349
chr19	1687500	1688500	-0.9169747662477816
chr19	1687600	1688600	-0.9500432709839722
chr19	1687700	1688700	-0.3510480332804673
chr19	1687800	1688800	-0.08401842684955749
chr19	1687900	1688900	-0.04541343791351677
chr19	1688000	1689000	-0.1889993612368799
chr19	1688100	1689100	0.6102214056405183
chr19	1690000	1691000	1.524272860357679
chr19	1690100	1691100	1.1507718745251605
chr19	1690200	1691200	1.8067834987980111
chr19	1690300	1691300	2.259848823457048
chr19	1690400	1691400	2.4584121859154986
chr19	1690500	1691500	2.50345505765743
chr19	1690600	1691600	2.3833299417610405
chr19	1690700	1691700	2.1267969625043426
chr19	1690800	1691800	1.6356093662303204
chr19	1690900	1691900	1.5586017367697655
chr19	1691000	1692000	2.4406219981263737
chr19	1691100	1692100	3.0029855561908896
chr19	1691200	1692200	3.344404591952832
chr19	1691300	1692300	3.6684884737953376
chr19	1691400	1692400	3.633713205700873
chr19	1691500	1692500	3.4888562131650067
chr19	1691600	1692600	3.1679377681110075
chr19	1691700	1692700	2.914783273732655
chr19	1692900	1693900	1.6231567009831451
chr19	1693000	1694000	1.6654222151850833
chr19	1693100	1694100	1.5940017738746943
chr19	1693200	1694200	2.264875062212098
chr19	1693300	1694300	1.7333054713663052
chr19	1693400	1694400	1.3230554641328602
chr19	1693500	1694500	1.883430363795904
chr19	1693600	1694600	2.202375651211233
chr19	1693700	1694700	2.0979332879977792
chr19	1693800	1694800	2.23935046985511
chr19	1693900	1694900	1.7371959572864042
chr19	1694000	1695000	1.8364805393051344
chr19	1694100	1695100	1.90088981607201
chr19	1694200	1695200	1.5874868883046556
chr19	1694300	1695300	2.0766372995796365
chr19	1694400	1695400	2.5959134934036827
chr19	1694500	1695500	2.2228018004439343
chr19	1694600	1695600	1.9133669000425888
chr19	1694700	1695700	1.9622141306428336
chr19	1694800	1695800	2.1389895986750584
chr19	1694900	1695900	2.601342352843208
chr19	1695000	1696000	2.796182076541596
chr19	1695100	1696100	2.8366679548506424
chr19	1695200	1696200	2.7329177104995717
chr19	1695300	1696300	2.6087964923271643
chr19	1695400	1696400	2.5766756674806897
chr19	1695500	1696500	2.731152314513255
chr19	1695600	1696600	3.3520209136323365
chr19	1695700	1696700	3.4083480100030363
chr19	1695800	1696800	3.316852813707132
chr19	1695900	1696900	2.7248210053853623
chr19	1696000	1697000	2.3821638051713143
chr19	1696100	1697100	2.508891950379271
chr19	1697200	1698200	1.2095233062055426
chr19	1697300	1698300	1.1506680143350418
chr19	1697400	1698400	1.1194334872563994
chr19	1697500	1698500	1.1890906834639163
chr19	1697600	1698600	1.2946279108907597
chr19	1699800	1700800	3.007891248119728
chr19	1699900	1700900	3.078367149533733
chr19	1700000	1701000	3.37721990283393
chr19	1700100	1701100	3.8042473689212737
chr19	1700200	1701200	4.58549676640491
chr19	1700300	1701300	5.114673495785726
chr19	1700400	1701400	5.23302122077217
chr19	1700500	1701500	5.3259890577882345
chr19	1700600	1701600	5.577575560030008
chr19	1700700	1701700	4.951147755157294
chr19	1700800	1701800	4.795411229133734
chr19	1700900	1701900	4.927125309299623
chr19	1701000	1702000	4.670526453883762
chr19	1701100	1702100	3.96047240984381
chr19	1701200	1702200	2.9451642265868996
chr19	1701300	1702300	1.9391408951122024
chr19	1701400	1702400	1.6778101320526606
chr19	1706000	1707000	1.515145782841572
chr19	1706100	1707100	1.8493962823131296
chr19	1707200	1708200	1.021990879180193
chr19	1707300	1708300	1.0039116207413987
chr19	1707400	1708400	1.0055339656177564
chr19	1707500	1708500	1.1221438486066084
chr19	1707600	1708600	1.0972515798961868
chr19	1707700	1708700	1.1597647261993198
chr19	1707800	1708800	0.8717005078615643
chr19	1707900	1708900	0.797505884608845
chr19	1708000	1709000	1.1304563077276195
chr19	1708100	1709100	1.0081186339573391
chr19	1708200	1709200	0.9429505351495064
chr19	1709800	1710800	-0.22516972619140785
chr19	1709900	1710900	0.012303141122120274
chr19	1710000	1711000	0.4339114607983485
chr19	1712200	1713200	-0.10365224678850682
chr19	1712300	1713300	0.4756595913459836
chr19	1712400	1713400	0.2616998116409502
chr19	1712500	1713500	0.29162918464563137
chr19	1712600	1713600	0.6818987683495755
chr19	1712700	1713700	0.4903615299717675
chr19	1712800	1713800	0.3018034031848693
chr19	1712900	1713900	0.2593584064765454
chr19	1713000	1714000	0.277871754439277
chr19	1713100	1714100	1.2088667705948208
chr19	1713900	1714900	-0.1726108682495826
chr19	1714000	1715000	0.9198029087094015
chr19	1714100	1715100	1.5700917089249846
chr19	1714200	1715200	1.9474586307816408
chr19	1714300	1715300	2.3785797499724035
chr19	1714400	1715400	3.446083310761482
chr19	1714500	1715500	4.536759853855599
chr19	1714600	1715600	4.8378334614042595
chr19	1714700	1715700	6.0784932096596975
chr19	1714800	1715800	7.122371395446932
chr19	1714900	1715900	7.547904856957805
chr19	1715000	1716000	7.556922458495567
chr19	1715100	1716100	7.484882663652116
chr19	1715400	1716400	5.649053398615651
chr19	1715500	1716500	5.478855953462937
chr19	1715600	1716600	5.354169373577801
chr19	1715700	1716700	4.991606363074278
chr19	1715800	1716800	4.851987972728954
chr19	1715900	1716900	4.763384344300801
chr19	1716000	1717000	3.9137236227824443
chr19	1716100	1717100	3.490202621331555
chr19	1716200	1717200	3.722921987591067
chr19	1718300	1719300	4.107635800794322
chr19	1718400	1719400	4.084883236327961
chr19	1718500	1719500	4.158551034698975
chr19	1718600	1719600	4.469865900638048
chr19	1718700	1719700	5.010398346923897
chr19	1718800	1719800	4.524798154071997
chr19	1718900	1719900	4.211844940578498
chr19	1719000	1720000	3.0042728554643223
chr19	1719100	1720100	3.1832361759524814
chr19	1719200	1720200	2.901689612638831
chr19	1719300	1720300	2.8140274840930557
chr19	1719400	1720400	3.8093154944982017
chr19	1719500	1720500	4.31284715095712
chr19	1719600	1720600	3.9973000440066153
chr19	1719700	1720700	3.832222113662473
chr19	1719800	1720800	4.37143898355442
chr19	1719900	1720900	3.7729554927097313
chr19	1720000	1721000	4.020057311281866
chr19	1720100	1721100	3.5620969135969727
chr19	1720200	1721200	3.1685578808537898
chr19	1720300	1721300	3.158221707540488
chr19	1720400	1721400	1.916831162457709
chr19	1720500	1721500	1.5224692468211964
chr19	1720600	1721600	2.4530547831973832
chr19	1720700	1721700	2.3883461533410557
chr19	1720800	1721800	1.3512911091943896
chr19	1720900	1721900	1.5960050805347863
chr19	1721000	1722000	1.3164842136939328
chr19	1721100	1722100	1.7902532630927768
chr19	1721200	1722200	1.3410836213946422
chr19	1724700	1725700	2.848595954980737
chr19	1724800	1725800	1.8884979036068117
chr19	1724900	1725900	2.1756704504680244
chr19	1725000	1726000	2.4683006394153106
chr19	1725100	1726100	2.9266523270048173
chr19	1725200	1726200	3.6890401510233386
chr19	1725300	1726300	3.5457540424561818
chr19	1725400	1726400	3.6592528187959017
chr19	1725500	1726500	4.01246368234792
chr19	1725600	1726600	4.08114932597636
chr19	1725700	1726700	3.5465962530297643
chr19	1725800	1726800	4.395658894443491
chr19	1725900	1726900	4.220346597028467
chr19	1726000	1727000	3.412715711527129
chr19	1726100	1727100	3.0858924647120163
chr19	1726200	1727200	3.0187948073632342
chr19	1726300	1727300	3.1597159223476674
chr19	1727800	1728800	2.1380463972199584
chr19	1727900	1728900	2.3751975469343978
chr19	1728000	1729000	2.8074083206444485
chr19	1728100	1729100	2.994610570785808
chr19	1728200	1729200	2.5732831350636136
chr19	1728300	1729300	2.2988812146241497
chr19	1728400	1729400	2.375876407591228
chr19	1728500	1729500	2.674099844888207
chr19	1728600	1729600	1.9935593308239044
chr19	1728700	1729700	1.9175063939082728
chr19	1728800	1729800	2.2190777969053936
chr19	1733300	1734300	1.7808375392102542
chr19	1733400	1734400	2.3647072033872862
chr19	1733500	1734500	2.3696809070208995
chr19	1733600	1734600	1.3973798843219405
chr19	1733700	1734700	1.6522794166340706
chr19	1733800	1734800	1.1398593159052075
chr19	1733900	1734900	1.6206864302973405
chr19	1734000	1735000	2.148846201535598
chr19	1734100	1735100	2.317715427704166
chr19	1734200	1735200	2.2682212090268155
chr19	1734300	1735300	2.3486866812454603
chr19	1734400	1735400	1.401157299542712
chr19	1734500	1735500	1.4092403825484183
chr19	1734600	1735600	1.7580749746772375
chr19	1734700	1735700	1.9857752548725456
chr19	1734800	1735800	1.8962529269314319
chr19	1734900	1735900	1.477248437329599
chr19	1735000	1736000	1.4142644355657925
chr19	1735100	1736100	0.7124554228630596
chr19	1735200	1736200	0.219671134552286
chr19	1735300	1736300	0.4971943659617275
chr19	1735400	1736400	0.1637802502732391
chr19	1735500	1736500	0.16650403655049353
chr19	1735600	1736600	0.4561524543057796
chr19	1735700	1736700	0.7793758641812731
chr19	1735800	1736800	0.4870484582369342
chr19	1735900	1736900	0.475179592953828
chr19	1736000	1737000	0.08010309971162179
chr19	1736100	1737100	0.9328313440249232
chr19	1736200	1737200	1.8131177444144908
chr19	1736300	1737300	2.3579024456765403
chr19	1736400	1737400	3.065870859912899
chr19	1736500	1737500	3.2753244253917457
chr19	1736600	1737600	2.9926386604532653
chr19	1736700	1737700	2.6883942042369333
chr19	1736800	1737800	2.9134774231068983
chr19	1736900	1737900	2.910458613526474
chr19	1737000	1738000	2.48997009475657
chr19	1737100	1738100	1.7990957199733733
chr19	1737200	1738200	1.4824905117061349
chr19	1737300	1738300	1.1091889839155369
chr19	1737400	1738400	0.7980122860980324
chr19	1738000	1739000	0.0812190568936225
chr19	1738100	1739100	0.9677038890316458
chr19	1738200	1739200	1.309230804507408
chr19	1738300	1739300	1.2044762140426204
chr19	1738400	1739400	1.4815377311971292
chr19	1738500	1739500	0.8275866233358782
chr19	1738600	1739600	0.7991883742684829
chr19	1738700	1739700	1.2816037364226411
chr19	1738800	1739800	1.3834804719933258
chr19	1738900	1739900	0.3329326101751797
chr19	1739000	1740000	0.4244184951248514
chr19	1739100	1740100	-0.09404929668103544
chr19	1739200	1740200	-0.03246373013527304
chr19	1739300	1740300	0.27566144662165026
chr19	1739400	1740400	-0.17937427048550686
chr19	1739500	1740500	0.8556445301026165
chr19	1739600	1740600	1.1104436812351621
chr19	1739700	1740700	0.4964641907741157
chr19	1739800	1740800	0.4376968942398139
chr19	1739900	1740900	1.394245442201269
chr19	1740000	1741000	1.4873733297242315
chr19	1740100	1741100	1.6956607730287978
chr19	1740200	1741200	1.4406027495051623
chr19	1740300	1741300	1.5436139357852952
chr19	1740400	1741400	2.1222139458013283
chr19	1740500	1741500	1.5881840305699022
chr19	1740700	1741700	2.1764349848921345
chr19	1740800	1741800	1.6919603637115872
chr19	1740900	1741900	1.5926681323683776
chr19	1741000	1742000	1.1208946504704944
chr19	1741100	1742100	1.1129724199360371
chr19	1741200	1742200	0.8006923826733923
chr19	1741300	1742300	-0.15910151488592067
chr19	1741400	1742400	-0.9208486586443876
chr19	1741500	1742500	-0.6114707868585332
chr19	1741600	1742600	-1.2921340246612565
chr19	1741700	1742700	-1.8538832905507665
chr19	1741800	1742800	-1.4529000781298838
chr19	1741900	1742900	-1.4181644050301565
chr19	1742000	1743000	-1.3105001049805618
chr19	1742100	1743100	-1.3888332184752972
chr19	1743100	1744100	0.6977521712837339
chr19	1743200	1744200	1.0031079752581102
chr19	1743300	1744300	0.828584563316032
chr19	1743400	1744400	0.7171112624214321
chr19	1743500	1744500	1.4386969703836483
chr19	1747500	1748500	4.172188216599016
chr19	1747600	1748600	4.4091715345799765
chr19	1747700	1748700	4.790352905170801
chr19	1747800	1748800	4.490328324639237
chr19	1749200	1750200	4.5076111715727984
chr19	1749300	1750300	5.436964031071113
chr19	1749400	1750400	6.162011798006677
chr19	1749500	1750500	6.1479385899748635
chr19	1749600	1750600	6.761538280399909
chr19	1749700	1750700	6.895271327113009
chr19	1749800	1750800	7.036581825592947
chr19	1749900	1750900	6.992680128297911
chr19	1750000	1751000	6.546181783811645
chr19	1750100	1751100	6.261908344544344
chr19	1750200	1751200	6.15980474640257
chr19	1750300	1751300	5.4135277860179665
chr19	1750400	1751400	5.397561525665332
chr19	1750500	1751500	5.3031583659109565
chr19	1750600	1751600	4.978835603695416
chr19	1750700	1751700	5.533327360107798
chr19	1750800	1751800	5.507236405180591
chr19	1750900	1751900	5.662629853665826
chr19	1751000	1752000	5.569712841310085
chr19	1751100	1752100	5.462500582186261
chr19	1751200	1752200	5.301206861486491
chr19	1751300	1752300	6.014251060675309
chr19	1751400	1752400	5.0107476221628655
chr19	1751500	1752500	5.4400530736231545
chr19	1751600	1752600	4.878945376813979
chr19	1751700	1752700	4.482225471870613
chr19	1751800	1752800	4.442758815651869
chr19	1751900	1752900	4.0266942277937074
chr19	1752000	1753000	4.121625410104835
chr19	1752100	1753100	3.625117401717455
chr19	1754000	1755000	7.369646028973348
chr19	1754100	1755100	7.143008635960827
chr19	1754200	1755200	7.887148620934666
chr19	1754300	1755300	8.169950123908885
chr19	1754400	1755400	8.334597321576165
chr19	1754500	1755500	8.384724393515594
chr19	1754600	1755600	8.626601610399584
chr19	1754700	1755700	7.740146053617619
chr19	1754800	1755800	7.368001252792039
chr19	1754900	1755900	7.19550796381711
chr19	1755000	1756000	7.4863612501536965
chr19	1755100	1756100	7.903801079941911
chr19	1755200	1756200	7.0457949779060645
chr19	1755300	1756300	6.786243578621317
chr19	1755400	1756400	7.0460393431987525
chr19	1755500	1756500	7.052881621279208
chr19	1755600	1756600	7.0057106878085875
chr19	1755700	1756700	6.773804678823957
chr19	1757300	1758300	4.858673037717775
chr19	1757400	1758400	6.305418985163515
chr19	1757500	1758500	6.259017438509432
chr19	1757600	1758600	6.416695809071134
chr19	1757700	1758700	6.881244523306309
chr19	1757800	1758800	7.162865679109433
chr19	1757900	1758900	6.835446368573455
chr19	1758000	1759000	5.910786943483831
chr19	1758100	1759100	5.81485581928283
chr19	1758200	1759200	5.2939769032968895
chr19	1758300	1759300	5.576860575682983
chr19	1758400	1759400	3.623553530313632
chr19	1758500	1759500	3.9813043525594134
chr19	1758600	1759600	4.209146295183372
chr19	1758700	1759700	3.903696296643018
chr19	1758800	1759800	3.2746377460116007
chr19	1758900	1759900	3.439096985585126
chr19	1759000	1760000	4.057921644173814
chr19	1759100	1760100	4.260258357353036
chr19	1759200	1760200	4.2468934275473496
chr19	1759300	1760300	4.137312527036409
chr19	1759400	1760400	4.573431594133094
chr19	1759500	1760500	4.761678802572293
chr19	1759600	1760600	4.36557301784638
chr19	1759700	1760700	4.211089676202764
chr19	1759800	1760800	4.348583781898986
chr19	1759900	1760900	3.696228901457949
chr19	1760000	1761000	3.1662306672252774
chr19	1761100	1762100	5.437841318284216
chr19	1761200	1762200	6.109996371851864
chr19	1761300	1762300	6.540117755187105
chr19	1761400	1762400	6.6610035213010015
chr19	1761500	1762500	6.351388449513356
chr19	1761600	1762600	6.125123225125394
chr19	1761700	1762700	6.266407580907468
chr19	1761800	1762800	6.100088030798331
chr19	1761900	1762900	5.836826187035182
chr19	1762000	1763000	4.411125249146739
chr19	1762100	1763100	3.2718935478975792
chr19	1763400	1764400	4.4533918185699335
chr19	1763500	1764500	4.8472258611789725
chr19	1763600	1764600	5.093053642768113
chr19	1763700	1764700	5.072250073920144
chr19	1763800	1764800	5.330695728799267
chr19	1763900	1764900	5.454624401757253
chr19	1764000	1765000	5.00571721373997
chr19	1764100	1765100	4.883322015682259
chr19	1764200	1765200	4.631185836028041
chr19	1764500	1765500	4.284208943166922
chr19	1764600	1765600	4.330545997541275
chr19	1764700	1765700	4.506545877290684
chr19	1764800	1765800	4.659692979941348
chr19	1764900	1765900	3.9694539314884856
chr19	1766000	1767000	4.010282889541975
chr19	1766100	1767100	3.9794068623549297
chr19	1766200	1767200	4.23905785237884
chr19	1766300	1767300	4.029241656229571
chr19	1766400	1767400	2.9663052202877163
chr19	1766500	1767500	2.7007410006933616
chr19	1766600	1767600	2.3224991498772023
chr19	1766700	1767700	2.9060828741378337
chr19	1766800	1767800	2.4379752898063365
chr19	1766900	1767900	3.376606381969649
chr19	1767000	1768000	3.0420312048389047
chr19	1767100	1768100	3.782183919958212
chr19	1767200	1768200	3.2048840606782587
chr19	1767300	1768300	2.9899618397369814
chr19	1767400	1768400	3.259447349577287
chr19	1767500	1768500	3.4850088683829443
chr19	1767600	1768600	3.812978780875224
chr19	1767700	1768700	3.874740369622848
chr19	1767800	1768800	3.9292330884196462
chr19	1769100	1770100	5.753893708345492
chr19	1769200	1770200	5.260082084176852
chr19	1769300	1770300	4.664492177034976
chr19	1769400	1770400	4.0483037226353735
chr19	1769500	1770500	3.5613622352359218
chr19	1769600	1770600	2.9661414972371363
chr19	1769700	1770700	2.3886061576123554
chr19	1769800	1770800	1.986468510589076
chr19	1769900	1770900	1.5228324842971672
chr19	1770000	1771000	2.2756542911579793
chr19	1770100	1771100	2.4901755160398604
chr19	1770200	1771200	2.6756111096130755
chr19	1770300	1771300	2.2662642035170246
chr19	1770400	1771400	1.8647886580538797
chr19	1770500	1771500	1.8371234061280228
chr19	1770600	1771600	1.9661500601054736
chr19	1770700	1771700	1.6089451247537112
chr19	1770800	1771800	1.78025975812998
chr19	1770900	1771900	2.4749868460118405
chr19	1771000	1772000	2.295343570131871
chr19	1771100	1772100	2.29455572120042
chr19	1771200	1772200	2.509428613792747
chr19	1771300	1772300	3.233307928594699
chr19	1771400	1772400	3.30559908907196
chr19	1771500	1772500	3.7578699715310018
chr19	1771600	1772600	3.450118101529944
chr19	1773400	1774400	2.1048286309748008
chr19	1773500	1774500	2.173994532638437
chr19	1773600	1774600	2.04112743676932
chr19	1773700	1774700	2.076055965773892
chr19	1773800	1774800	2.228163649165348
chr19	1773900	1774900	2.2663902291185187
chr19	1774000	1775000	2.144060496401936
chr19	1776000	1777000	4.890070742370259
chr19	1776100	1777100	5.03837191648102
chr19	1776200	1777200	4.171064589545328
chr19	1776300	1777300	3.6896763796489247
chr19	1776400	1777400	3.4494933102799603
chr19	1776700	1777700	2.659762601777892
chr19	1776800	1777800	3.59644568002761
chr19	1776900	1777900	2.752702439998483
chr19	1777000	1778000	2.566996709374363
chr19	1778000	1779000	3.1662904006128745
chr19	1778100	1779100	3.3923533469960905
chr19	1778200	1779200	3.119198706806261
chr19	1778300	1779300	3.5789753642376114
chr19	1778400	1779400	3.415464921371692
chr19	1778500	1779500	3.2679525538968464
chr19	1778600	1779600	3.1700602967466165
chr19	1778700	1779700	3.5217655599187547
chr19	1778800	1779800	3.84053235638654
chr19	1778900	1779900	3.965753463796264
chr19	1779000	1780000	3.6430251904737836
chr19	1779700	1780700	4.77437379130651
chr19	1779800	1780800	4.461172760476564
chr19	1779900	1780900	3.916470912400165
chr19	1780200	1781200	4.109427368126552
chr19	1780300	1781300	3.4575120768386345
chr19	1780400	1781400	2.7889090060493733
chr19	1780500	1781500	1.9497902208005649
chr19	1782100	1783100	3.582889248637852
chr19	1782200	1783200	4.40532042153059
chr19	1782300	1783300	3.942470884395988
chr19	1782400	1783400	3.3624807281301434
chr19	1782500	1783500	2.3087075475797354
chr19	1782600	1783600	1.7852788547840517
chr19	1782700	1783700	1.6847680642915883
chr19	1782800	1783800	1.5653723511716078
chr19	1782900	1783900	1.3706852649149908
chr19	1783000	1784000	1.3583344249009448
chr19	1783100	1784100	1.6039781261652426
chr19	1783200	1784200	1.2587014046279552
chr19	1783300	1784300	1.77863625980689
chr19	1783400	1784400	2.174286730377186
chr19	1783500	1784500	2.5927678141069554
chr19	1783600	1784600	2.7320181569689446
chr19	1783700	1784700	2.863719899463068
chr19	1783800	1784800	3.2201001948264363
chr19	1783900	1784900	3.3821896788206045
chr19	1784000	1785000	2.907114350407481
chr19	1785000	1786000	1.7531069313662286
chr19	1785100	1786100	2.411427808603412
chr19	1785200	1786200	2.115483207947769
chr19	1785300	1786300	2.9201438841120493
chr19	1785400	1786400	2.735827835486428
chr19	1785500	1786500	2.8394438000429685
chr19	1786600	1787600	3.611603286573912
chr19	1787800	1788800	0.6207154350826145
chr19	1787900	1788900	1.4412328028498798
chr19	1788000	1789000	0.5796767430069331
chr19	1788100	1789100	0.9291094811572264
chr19	1788200	1789200	2.356745751004865
chr19	1790900	1791900	2.099937063222417
chr19	1791300	1792300	4.381714730107625
chr19	1791400	1792400	4.599471598805698
chr19	1791500	1792500	4.472876308203062
chr19	1792900	1793900	1.6334731828389732
chr19	1793000	1794000	2.2616493320343563
chr19	1793100	1794100	2.556033493319696
chr19	1793200	1794200	3.2753123177072037
chr19	1793300	1794300	4.705496093465246
chr19	1793400	1794400	5.28235186642467
chr19	1793500	1794500	5.562165992790915
chr19	1793600	1794600	5.845423107422192
chr19	1793700	1794700	5.579864522402394
chr19	1793800	1794800	4.97645404033396
chr19	1793900	1794900	4.9967342552839495
chr19	1794000	1795000	4.845145927064185
chr19	1794100	1795100	4.610685984271647
chr19	1794200	1795200	4.312885230858457
chr19	1794300	1795300	3.195476501148972
chr19	1794400	1795400	3.1210454479906238
chr19	1794500	1795500	2.9710006253670915
chr19	1794600	1795600	2.965262136030909
chr19	1794700	1795700	2.6217970066759224
chr19	1794800	1795800	2.8164410010937817
chr19	1795200	1796200	2.6758833964199096
chr19	1795300	1796300	4.114069198509716
chr19	1795400	1796400	4.028840894984063
chr19	1795500	1796500	4.179111075089551
chr19	1795600	1796600	4.629959346575044
chr19	1795700	1796700	4.524952066206416
chr19	1795800	1796800	5.1861246625797
chr19	1795900	1796900	5.478241263736652
chr19	1796700	1797700	3.452082622370928
chr19	1796800	1797800	2.8064380754191482
chr19	1796900	1797900	2.628430411465496
chr19	1797000	1798000	1.6574491959141564
chr19	1797100	1798100	2.2124633690707682
chr19	1797200	1798200	2.2757125987358853
chr19	1797300	1798300	2.46409375993108
chr19	1797400	1798400	2.076962835888578
chr19	1797500	1798500	1.334574183230081
chr19	1797600	1798600	0.6217578289658553
chr19	1797700	1798700	1.003951672035682
chr19	1797800	1798800	1.097056538069415
chr19	1797900	1798900	1.015123541898589
chr19	1798000	1799000	1.463941637415361
chr19	1798100	1799100	0.8292707825541857
chr19	1798200	1799200	0.5678150379977476
chr19	1798300	1799300	0.4067359334543941
chr19	1798400	1799400	0.2393333664688081
chr19	1798500	1799500	0.8034635664971944
chr19	1799200	1800200	3.991814449310847
chr19	1799300	1800300	4.265872946135288
chr19	1799400	1800400	4.652300203283022
chr19	1799500	1800500	5.060830594085372
chr19	1799600	1800600	5.061667824362949
chr19	1799700	1800700	5.4816091156482765
chr19	1799800	1800800	5.509605657748447
chr19	1799900	1800900	5.022032043280314
chr19	1800000	1801000	4.407758416812429
chr19	1801000	1802000	1.260116824395833
chr19	1803900	1804900	0.5304257045982315
chr19	1804000	1805000	1.2781346412891699
chr19	1804100	1805100	2.036024027790564
chr19	1804200	1805200	2.375281331732243
chr19	1804300	1805300	2.319596832444203
chr19	1804400	1805400	2.399518242346243
chr19	1804500	1805500	2.592917084112243
chr19	1804600	1805600	3.0626130138984298
chr19	1804700	1805700	3.826839290086961
chr19	1804800	1805800	4.521875553219616
chr19	1804900	1805900	5.3118094190262815
chr19	1805000	1806000	5.1781664477656415
chr19	1805100	1806100	4.959207893793717
chr19	1805200	1806200	4.735367581110287
chr19	1805300	1806300	4.808909915308803
chr19	1805400	1806400	4.6481286908355495
chr19	1805500	1806500	5.1158691760963935
chr19	1805600	1806600	4.947069691794495
chr19	1805700	1806700	4.9729907520038665
chr19	1805800	1806800	5.5226277567891
chr19	1805900	1806900	5.721519132934665
chr19	1806000	1807000	5.618634690634771
chr19	1806100	1807100	5.7479113819830845
chr19	1806200	1807200	6.745645721171638
chr19	1806300	1807300	7.3101130668922325
chr19	1806400	1807400	7.708813519919939
chr19	1806500	1807500	7.553102390993224
chr19	1806600	1807600	7.897245250152207
chr19	1806700	1807700	7.530838664532883
chr19	1806800	1807800	6.6694484666854885
chr19	1806900	1807900	5.991365699888822
chr19	1807000	1808000	5.868263659912309
chr19	1807100	1808100	5.502797586950649
chr19	1807200	1808200	4.407859125935423
chr19	1808300	1809300	2.7549637245408847
chr19	1808400	1809400	2.3746546742044075
chr19	1809200	1810200	2.9920816930600416
chr19	1809300	1810300	2.974954696615145
chr19	1809400	1810400	2.9825902252828267
chr19	1809500	1810500	2.979553107263784
chr19	1812600	1813600	3.768064838311656
chr19	1812700	1813700	3.271318830825916
chr19	1812800	1813800	2.9853268524273497
chr19	1812900	1813900	2.907752774635951
chr19	1813000	1814000	2.9271153592271344
chr19	1813100	1814100	2.9759150719187653
chr19	1813200	1814200	3.1701372210909837
chr19	1813300	1814300	2.2684025443091507
chr19	1813400	1814400	2.4150950932053856
chr19	1814700	1815700	1.298878812941504
chr19	1814800	1815800	2.2365671343854885
chr19	1814900	1815900	3.0209940505658044
chr19	1815000	1816000	4.004989813571892
chr19	1815100	1816100	4.815706304763653
chr19	1815200	1816200	6.391865783720125
chr19	1815300	1816300	8.003468156746862
chr19	1815400	1816400	8.671060372114495
chr19	1815500	1816500	9.65167380085832
chr19	1816700	1817700	2.8457110117203435
chr19	1820200	1821200	1.0159982846617792
chr19	1820300	1821300	0.7252632517283258
chr19	1825400	1826400	1.639914231795266
chr19	1825500	1826500	1.9857426114041383
chr19	1825600	1826600	2.653332792832555
chr19	1825700	1826700	3.1293517939178614
chr19	1825800	1826800	3.281493909165372
chr19	1825900	1826900	4.140260745616162
chr19	1826000	1827000	4.296121381754506
chr19	1829100	1830100	1.1098946355910548
chr19	1829200	1830200	1.447138400091574
chr19	1829300	1830300	1.1194789300417678
chr19	1829400	1830400	1.5206820998080501
chr19	1829500	1830500	1.5900973760163768
chr19	1829600	1830600	1.6841443084940262
chr19	1829700	1830700	1.9854945079370747
chr19	1829800	1830800	1.8974983856161118
chr19	1829900	1830900	1.6875796962975584
chr19	1830000	1831000	2.0800153907063947
chr19	1830100	1831100	2.272097016881661
chr19	1830200	1831200	2.344814338325248
chr19	1830300	1831300	2.627087976237127
chr19	1830400	1831400	2.1602575209248998
chr19	1830500	1831500	2.9104596999209664
chr19	1830600	1831600	2.369969004501713
chr19	1830700	1831700	1.5623426513286172
chr19	1830800	1831800	1.4691639046170737
chr19	1831900	1832900	2.179184417559158
chr19	1832800	1833800	0.3489530455094624
chr19	1832900	1833900	0.3207277886407617
chr19	1833000	1834000	0.29544504923082354
chr19	1833400	1834400	2.1413087747058097
chr19	1833500	1834500	1.871060743403067
chr19	1833600	1834600	2.112877800387645
chr19	1833700	1834700	2.3628180962958445
chr19	1833800	1834800	2.431301921291248
chr19	1833900	1834900	2.219713392823876
chr19	1834000	1835000	2.2396562294005564
chr19	1834100	1835100	2.6868021693659423
chr19	1834200	1835200	2.8381236932645555
chr19	1834300	1835300	3.17992969436935
chr19	1834400	1835400	3.5087397208349285
chr19	1834500	1835500	4.000234280392208
chr19	1834600	1835600	3.693711502546183
chr19	1834700	1835700	3.373502847971623
chr19	1834800	1835800	2.9173017089344517
chr19	1834900	1835900	3.205222347403363
chr19	1835000	1836000	3.2223180000697806
chr19	1835100	1836100	2.6036572256228
chr19	1835200	1836200	2.0116583835259814
chr19	1835300	1836300	1.8333134166575689
chr19	1835400	1836400	1.924733620100028
chr19	1835500	1836500	2.1947597576640816
chr19	1836300	1837300	2.1925059026802995
chr19	1836400	1837400	1.8881495967004536
chr19	1837500	1838500	0.6622975143675932
chr19	1838700	1839700	1.1843593166361222
chr19	1838800	1839800	0.7833868085515008
chr19	1838900	1839900	1.0725289020437627
chr19	1839700	1840700	3.3137341328432885
chr19	1839800	1840800	4.078890819832369
chr19	1839900	1840900	3.7888724016329753
chr19	1840000	1841000	3.9680929309268294
chr19	1840100	1841100	4.285276537364776
chr19	1840200	1841200	4.1640039527419805
chr19	1840300	1841300	4.063660729446404
chr19	1840400	1841400	4.013227308950538
chr19	1840900	1841900	3.0907634760417024
chr19	1841000	1842000	2.7702315705141154
chr19	1841100	1842100	2.1633955150426094
chr19	1841200	1842200	2.2539980019889665
chr19	1841300	1842300	2.390209647931541
chr19	1841400	1842400	1.9291325273105808
chr19	1841500	1842500	1.5554745217067196
chr19	1841600	1842600	1.467939300350085
chr19	1841700	1842700	1.0842847578297121
chr19	1841800	1842800	0.7270610544746554
chr19	1842400	1843400	2.347225876294563
chr19	1842500	1843500	3.3125033901953453
chr19	1842600	1843600	3.2860923582357437
chr19	1842700	1843700	3.4737459060177405
chr19	1842800	1843800	3.485579456658716
chr19	1842900	1843900	3.673794812291913
chr19	1843000	1844000	3.327567582301421
chr19	1844100	1845100	2.395448232458142
chr19	1844200	1845200	2.6067658887178085
chr19	1844300	1845300	2.5698287747730486
chr19	1844400	1845400	3.6800829226412937
chr19	1844500	1845500	4.251970926920946
chr19	1844600	1845600	3.966159893248065
chr19	1844700	1845700	3.5201394325522126
chr19	1844800	1845800	2.8968566958980646
chr19	1844900	1845900	3.0145038271872355
chr19	1845000	1846000	2.482149805955614
chr19	1845100	1846100	2.3349466252104034
chr19	1845200	1846200	2.653147894648084
chr19	1845300	1846300	1.9899520684021181
chr19	1845400	1846400	0.6876168094720829
chr19	1845500	1846500	0.20984177477387012
chr19	1845600	1846600	0.10285601951684788
chr19	1845700	1846700	0.11176587839976387
chr19	1845800	1846800	0.3466226574128836
chr19	1845900	1846900	-0.2482997728105953
chr19	1846000	1847000	0.10085936638602218
chr19	1846100	1847100	-0.5809304163377886
chr19	1846200	1847200	-1.4267715012449744
chr19	1846300	1847300	-1.048148256871785
chr19	1846400	1847400	-0.8523392014655371
chr19	1846500	1847500	-0.9005588967125293
chr19	1846600	1847600	-0.7580853595054761
chr19	1846700	1847700	-0.5098703110485531
chr19	1846800	1847800	-0.36132213059277296
chr19	1847500	1848500	0.27611437178227355
chr19	1847600	1848600	0.6925790784553759
chr19	1847700	1848700	1.0492153940026538
chr19	1847800	1848800	1.0601144993017593
chr19	1847900	1848900	0.5820579601345772
chr19	1848000	1849000	0.5651802786765513
chr19	1848100	1849100	0.4377946558818443
chr19	1848200	1849200	-0.70720548062142
chr19	1850300	1851300	0.4949516739137175
chr19	1850400	1851400	0.4615153407890093
chr19	1850500	1851500	0.6561613670796121
chr19	1850600	1851600	0.8964399381621848
chr19	1850700	1851700	1.3000870388716346
chr19	1850800	1851800	1.825960376528816
chr19	1850900	1851900	2.2043932156445094
chr19	1851000	1852000	2.168067359898446
chr19	1851100	1852100	1.9708001552052319
chr19	1851200	1852200	2.365243206735053
chr19	1851300	1852300	2.619321231721829
chr19	1851400	1852400	2.5336807339987097
chr19	1851500	1852500	2.289506195677266
chr19	1851600	1852600	2.5266483606178696
chr19	1851700	1852700	2.257476550567765
chr19	1851800	1852800	2.6287544471828745
chr19	1851900	1852900	2.540114913651849
chr19	1852000	1853000	2.5227575453265745
chr19	1852100	1853100	1.731436035500384
chr19	1852200	1853200	1.5115214906888337
chr19	1852300	1853300	1.6358133063822715
chr19	1852400	1853400	2.0332906762052345
chr19	1852500	1853500	2.2100333286671607
chr19	1852600	1853600	2.673885831165772
chr19	1852700	1853700	2.783867784995264
chr19	1852800	1853800	2.108113949900519
chr19	1852900	1853900	2.235483513036704
chr19	1853000	1854000	2.1878597381636564
chr19	1853100	1854100	2.6633638056752207
chr19	1853200	1854200	2.7192258523023187
chr19	1853300	1854300	1.8374197481093373
chr19	1855900	1856900	2.1292134597204657
chr19	1857000	1858000	4.7137505934326125
chr19	1857100	1858100	4.752948799860505
chr19	1857200	1858200	4.147134029100967
chr19	1857300	1858300	4.123181228215767
chr19	1857400	1858400	3.7507181280649604
chr19	1857500	1858500	3.467252126120215
chr19	1857600	1858600	3.3798366052454463
chr19	1857700	1858700	2.4216643526711543
chr19	1857800	1858800	1.6700396970788003
chr19	1857900	1858900	1.8424755205091647
chr19	1858500	1859500	0.9894725150724134
chr19	1858600	1859600	0.9991603595977973
chr19	1858700	1859700	1.5042422373580386
chr19	1858800	1859800	1.6175320693852278
chr19	1858900	1859900	1.843028612152921
chr19	1859000	1860000	2.314191633399479
chr19	1859100	1860100	2.003065383453169
chr19	1859200	1860200	2.3963636980841443
chr19	1859300	1860300	2.5449903396087894
chr19	1859400	1860400	2.7309847171007973
chr19	1859500	1860500	3.0043988152884533
chr19	1859600	1860600	3.1573820277254687
chr19	1859700	1860700	2.4573138869720554
chr19	1859800	1860800	2.381398990221117
chr19	1859900	1860900	2.6304570628271806
chr19	1860000	1861000	2.5300482070419
chr19	1860100	1861100	3.0608537485805853
chr19	1860200	1861200	2.2671333650714702
chr19	1860300	1861300	2.427052590876632
chr19	1860400	1861400	2.0246990991402627
chr19	1860500	1861500	1.5691402951371287
chr19	1860600	1861600	1.1780439242120997
chr19	1860700	1861700	1.3611640701418009
chr19	1860800	1861800	1.620640622857086
chr19	1860900	1861900	1.8600862433786955
chr19	1861000	1862000	1.1804422734004993
chr19	1861100	1862100	0.2351850160447836
chr19	1861200	1862200	0.3388377243733984
chr19	1861300	1862300	0.0265553850863066
chr19	1861400	1862400	1.065554667988538
chr19	1861500	1862500	1.0798954787342276
chr19	1861600	1862600	1.5615036984464183
chr19	1861700	1862700	1.7136044884498518
chr19	1861800	1862800	1.670859752182794
chr19	1861900	1862900	1.2360951283515405
chr19	1862000	1863000	1.7769919407481591
chr19	1865500	1866500	-0.00691468969727709
chr19	1865600	1866600	0.28650095598116304
chr19	1867100	1868100	0.4621104382429701
chr19	1867200	1868200	0.4682728454362941
chr19	1867300	1868300	0.94416205638924
chr19	1867400	1868400	1.503398488499617
chr19	1867500	1868500	1.4675363031195892
chr19	1867600	1868600	1.4715922681258713
chr19	1868500	1869500	0.15054113197500882
chr19	1868600	1869600	0.5284023812758949
chr19	1868700	1869700	0.8554546150852645
chr19	1868800	1869800	1.025294571705614
chr19	1868900	1869900	1.4176019047450206
chr19	1870000	1871000	0.7662045811926923
chr19	1870100	1871100	0.7248234567782791
chr19	1870200	1871200	0.8276823325887696
chr19	1870300	1871300	1.5816381792320708
chr19	1870400	1871400	1.8884799122177247
chr19	1870500	1871500	1.6983864426328248
chr19	1870600	1871600	1.5905913055522216
chr19	1870700	1871700	2.1429480528468527
chr19	1870800	1871800	2.6709092762279205
chr19	1870900	1871900	2.6409913287434765
chr19	1871000	1872000	3.4919760390851913
chr19	1871100	1872100	3.6505065137451966
chr19	1871200	1872200	2.9622015525672207
chr19	1871300	1872300	2.5326257445962868
chr19	1871400	1872400	2.3393475543496924
chr19	1871500	1872500	3.2677654881948897
chr19	1871600	1872600	3.182148829913488
chr19	1871700	1872700	2.4987059999065564
chr19	1871800	1872800	2.44771917419492
chr19	1871900	1872900	3.0708960327230046
chr19	1872000	1873000	3.489814621473719
chr19	1872100	1873100	3.8916943226762166
chr19	1872200	1873200	4.2865242924695615
chr19	1872300	1873300	4.07152888996171
chr19	1872400	1873400	3.836912965226631
chr19	1872500	1873500	2.9163250917998025
chr19	1872600	1873600	2.9907312357966034
chr19	1872700	1873700	3.0295618010232506
chr19	1873400	1874400	-1.7898488595783468
chr19	1873500	1874500	-1.6275049017866958
chr19	1873600	1874600	-1.9202338182170364
chr19	1873700	1874700	-2.1049997304585224
chr19	1874800	1875800	-1.2483413240051229
chr19	1874900	1875900	-0.5314764488193847
chr19	1875000	1876000	0.3611295645923964
chr19	1875100	1876100	0.6604468318257851
chr19	1875200	1876200	1.6565849801112695
chr19	1875300	1876300	2.7548048681410404
chr19	1875400	1876400	3.213880554900092
chr19	1875500	1876500	3.151730506004513
chr19	1875600	1876600	3.136769238481411
chr19	1877200	1878200	4.7824587347954015
chr19	1877300	1878300	5.090679514650545
chr19	1877400	1878400	5.514584685210156
chr19	1877500	1878500	5.407664846245809
chr19	1877600	1878600	5.194521883993931
chr19	1877700	1878700	4.980340662397875
chr19	1877800	1878800	4.676115602782028
chr19	1877900	1878900	3.717493855167672
chr19	1878000	1879000	3.51132287105922
chr19	1878100	1879100	3.4759099681582875
chr19	1878600	1879600	4.023721736680053
chr19	1878700	1879700	4.616263991643001
chr19	1878800	1879800	5.72806366204471
chr19	1878900	1879900	6.538509687187903
chr19	1879000	1880000	7.649273386822853
chr19	1879100	1880100	8.422623685802847
chr19	1879200	1880200	8.823312811791727
chr19	1879300	1880300	8.968094015077904
chr19	1879400	1880400	8.306904278773793
chr19	1879500	1880500	7.891539353233787
chr19	1879600	1880600	7.167311925640964
chr19	1879700	1880700	6.742480546182677
chr19	1879800	1880800	5.870740360755491
chr19	1879900	1880900	5.084568622128133
chr19	1880000	1881000	4.0659743633900804
chr19	1882100	1883100	3.6313657803162114
chr19	1882200	1883200	4.300379306068344
chr19	1882300	1883300	3.857891973113476
chr19	1882400	1883400	3.9307993078427153
chr19	1882500	1883500	3.9824851234899095
chr19	1882600	1883600	4.127749279494103
chr19	1882700	1883700	4.229239866536132
chr19	1882800	1883800	3.8873919862251287
chr19	1882900	1883900	4.067502622953071
chr19	1883000	1884000	3.7235879590336514
chr19	1883100	1884100	3.4806075252167314
chr19	1883200	1884200	2.777383677578652
chr19	1883300	1884300	3.1614860038118047
chr19	1883400	1884400	3.5307340568370904
chr19	1883500	1884500	3.5852594411656535
chr19	1883600	1884600	3.216160204272627
chr19	1883700	1884700	2.7771238684338235
chr19	1883800	1884800	2.192179185555971
chr19	1883900	1884900	2.4586251474787764
chr19	1884000	1885000	3.144162463241834
chr19	1884100	1885100	2.744509606229044
chr19	1884200	1885200	2.5721972757333464
chr19	1884300	1885300	3.137228530739175
chr19	1884400	1885400	3.7178122372047113
chr19	1884500	1885500	3.0046971101916786
chr19	1884600	1885600	2.9780034998879183
chr19	1884700	1885700	2.6763840640158727
chr19	1884800	1885800	2.1535678058658685
chr19	1884900	1885900	1.2441952522436426
chr19	1885000	1886000	0.36689120090331945
chr19	1885100	1886100	0.20293382466517484
chr19	1885200	1886200	0.6487032972676627
chr19	1885300	1886300	0.0407691173429689
chr19	1885400	1886400	-1.126013983325752
chr19	1885500	1886500	0.6385176982459454
chr19	1886700	1887700	1.3405070611390701
chr19	1886900	1887900	0.5927951323664743
chr19	1887000	1888000	0.5029027410301554
chr19	1887100	1888100	1.0146925181371471
chr19	1887200	1888200	1.2802282645334633
chr19	1887300	1888300	0.9621892123894394
chr19	1887400	1888400	0.7630101192195426
chr19	1887500	1888500	0.9007878572043496
chr19	1887600	1888600	1.4140941690596494
chr19	1887700	1888700	0.7501687776160237
chr19	1887800	1888800	0.5012485272611638
chr19	1887900	1888900	1.112387853733365
chr19	1888000	1889000	1.3754628112545997
chr19	1888100	1889100	1.4806544942695412
chr19	1888200	1889200	1.2529016559143231
chr19	1888300	1889300	1.2877073892125774
chr19	1888400	1889400	1.8230688390694112
chr19	1888500	1889500	0.9500066676754946
chr19	1888600	1889600	0.7117665668046067
chr19	1888700	1889700	1.1681820362476425
chr19	1888800	1889800	1.308527197150062
chr19	1888900	1889900	0.9546912726019164
chr19	1889000	1890000	0.7351287616861263
chr19	1889100	1890100	0.3975551288743549
chr19	1889200	1890200	0.4154162181211315
chr19	1889300	1890300	0.5700435766246909
chr19	1889400	1890400	-0.1527426183754689
chr19	1889500	1890500	0.5436562520364598
chr19	1889600	1890600	1.0390944912985416
chr19	1889700	1890700	0.49573709803741606
chr19	1889800	1890800	0.39475198440973214
chr19	1893000	1894000	-1.3548716711433655
chr19	1893100	1894100	-1.197696343347615
chr19	1893200	1894200	-1.1608258221928478
chr19	1893300	1894300	-0.6650159278819677
chr19	1893400	1894400	-1.2119555074745831
chr19	1893500	1894500	-0.6182318072361805
chr19	1893600	1894600	0.2385598891394009
chr19	1893700	1894700	1.4078709405834096
chr19	1893800	1894800	1.2311711675255559
chr19	1893900	1894900	1.2961836777585054
chr19	1895000	1896000	-0.8013031856633418
chr19	1895200	1896200	-1.126468327072691
chr19	1896100	1897100	-2.2463439787181114
chr19	1896200	1897200	-2.278848307131756
chr19	1901400	1902400	-2.2930139669110683
chr19	1901500	1902500	-1.6273118995238167
chr19	1901600	1902600	-0.5844515164228381
chr19	1901700	1902700	0.220890826373312
chr19	1904600	1905600	-1.8053924269282609
chr19	1904700	1905700	-2.447887800936265
chr19	1904800	1905800	-1.7121443293171172
chr19	1904900	1905900	-1.4034032715061178
chr19	1905000	1906000	-1.5129743624030423
chr19	1905100	1906100	-0.9259028724913528
chr19	1905200	1906200	-1.1411533909922156
chr19	1905300	1906300	-0.829089843171418
chr19	1905400	1906400	-1.2456929915119728
chr19	1905500	1906500	-0.7979518838015073
chr19	1905600	1906600	-0.7634390305351534
chr19	1905700	1906700	-0.2624852211532866
chr19	1905800	1906800	-0.8396639272857284
chr19	1906900	1907900	-0.4188070124952203
chr19	1907000	1908000	0.174469096963408
chr19	1907100	1908100	0.8123043360746759
chr19	1907200	1908200	1.863924354852278
chr19	1907300	1908300	3.110935001985747
chr19	1907400	1908400	4.4032526109625945
chr19	1907500	1908500	5.174338658717455
chr19	1907600	1908600	4.995204879819596
chr19	1907700	1908700	4.805116081596811
chr19	1907800	1908800	4.852133451372152
chr19	1907900	1908900	4.628595730896796
chr19	1908000	1909000	4.218604314610867
chr19	1908100	1909100	4.457588542014473
chr19	1908200	1909200	3.2925870330359515
chr19	1908300	1909300	2.6690718813366066
chr19	1908400	1909400	1.5921385696506718
chr19	1908500	1909500	0.6293073868467823
chr19	1908600	1909600	0.5193019407955325
chr19	1908700	1909700	0.9437493555156021
chr19	1908800	1909800	0.4287408353583645
chr19	1908900	1909900	0.463564023672423
chr19	1909000	1910000	0.9855833095080886
chr19	1910700	1911700	0.335699140768596
chr19	1910800	1911800	0.5065918347244807
chr19	1910900	1911900	0.3792026737209562
chr19	1911000	1912000	0.27886471587312067
chr19	1914800	1915800	0.2358651324328068
chr19	1914900	1915900	-0.009684111478096386
chr19	1915000	1916000	0.09055963850344616
chr19	1915100	1916100	-0.15839091424440233
chr19	1916000	1917000	0.9635815949906655
chr19	1916100	1917100	1.2836512236756965
chr19	1916200	1917200	1.1200324477003525
chr19	1916300	1917300	1.129472902312625
chr19	1916400	1917400	1.190062937657218
chr19	1916500	1917500	1.7355782062468497
chr19	1918100	1919100	3.0369802612179115
chr19	1918200	1919200	3.171991856764629
chr19	1918300	1919300	2.93408621660358
chr19	1918400	1919400	2.9832631986174745
chr19	1918500	1919500	2.827421734402892
chr19	1919600	1920600	2.1421641969986087
chr19	1919700	1920700	2.119098647779146
chr19	1919800	1920800	2.1493511602517383
chr19	1919900	1920900	2.5274777979176126
chr19	1920000	1921000	3.349802990602821
chr19	1920100	1921100	3.2240817835393822
chr19	1920200	1921200	3.2266248467313208
chr19	1920300	1921300	2.787187773477444
chr19	1920400	1921400	2.8796316725961897
chr19	1924500	1925500	0.6343619515027789
chr19	1924600	1925600	-0.15737157504698804
chr19	1924700	1925700	-0.27175633652768066
chr19	1924800	1925800	-0.242586844109958
chr19	1924900	1925900	-0.6420965006922528
chr19	1929100	1930100	2.3530188984405327
chr19	1929200	1930200	2.2235876233993617
chr19	1929300	1930300	2.1839177713831224
chr19	1929400	1930400	2.4837718827054363
chr19	1929500	1930500	2.67040350536248
chr19	1929600	1930600	2.9545178001378267
chr19	1929700	1930700	3.1744780798217227
chr19	1929800	1930800	3.515993546007224
chr19	1929900	1930900	3.3750500612657857
chr19	1930000	1931000	3.776279691245838
chr19	1930900	1931900	1.6654292325908828
chr19	1931000	1932000	1.5065307000757509
chr19	1931100	1932100	1.1266735272112307
chr19	1931200	1932200	1.3541604250670272
chr19	1931300	1932300	1.3697209921053672
chr19	1931400	1932400	1.6867387396983924
chr19	1931500	1932500	1.8710814471141004
chr19	1931600	1932600	2.5945161500936003
chr19	1931700	1932700	2.62694897766057
chr19	1931800	1932800	2.3473010051032883
chr19	1931900	1932900	2.273411605900096
chr19	1932000	1933000	1.8162705103799026
chr19	1933100	1934100	1.864352821472372
chr19	1933200	1934200	2.3224770664230934
chr19	1933300	1934300	1.8931263479456968
chr19	1933400	1934400	2.3925682918013607
chr19	1933500	1934500	2.09942503302157
chr19	1933600	1934600	2.0762801110499187
chr19	1933700	1934700	2.5211938298961734
chr19	1933800	1934800	2.3662640256738703
chr19	1933900	1934900	2.632049723479835
chr19	1934000	1935000	3.0774575850236294
chr19	1934100	1935100	2.6201022573966064
chr19	1934200	1935200	2.3159234754018363
chr19	1934300	1935300	3.1027520589875093
chr19	1934400	1935400	2.2605045037006977
chr19	1934500	1935500	2.368779820543113
chr19	1934600	1935600	2.2276476162905787
chr19	1934700	1935700	1.5907499603566488
chr19	1934800	1935800	1.645334180880606
chr19	1934900	1935900	1.1780991787625146
chr19	1935000	1936000	0.8144846714556269
chr19	1935100	1936100	0.7652360958714486
chr19	1935200	1936200	0.9082703450146778
chr19	1936100	1937100	1.0923134405659891
chr19	1936200	1937200	1.5028758620719065
chr19	1936300	1937300	1.5230115484015443
chr19	1936400	1937400	1.8031130967408118
chr19	1936500	1937500	1.7473849925903449
chr19	1936600	1937600	1.5295268320653232
chr19	1936700	1937700	1.2690766191610368
chr19	1936800	1937800	0.9665921788101428
chr19	1937300	1938300	0.17762389499289213
chr19	1937400	1938400	0.12082264191210695
chr19	1937500	1938500	-0.8012657178311755
chr19	1937600	1938600	-0.6243763032737739
chr19	1937700	1938700	-0.4687457182105024
chr19	1937800	1938800	-0.28088638083588263
chr19	1939500	1940500	-0.4306761657968048
chr19	1939600	1940600	0.09987531861395632
chr19	1939700	1940700	0.4693077390875454
chr19	1939800	1940800	-0.1500869643432561
chr19	1939900	1940900	-0.5591370243197676
chr19	1940000	1941000	-1.098204721338115
chr19	1940100	1941100	-0.4014018638707248
chr19	1940200	1941200	0.3358393278616676
chr19	1940300	1941300	0.5396385824908075
chr19	1940400	1941400	-0.0201089853914742
chr19	1940500	1941500	-0.4688614904563281
chr19	1940600	1941600	-1.2307153588794315
chr19	1940700	1941700	-1.774038315912836
chr19	1941600	1942600	-1.2430119161721591
chr19	1941700	1942700	-1.2632892294065086
chr19	1941800	1942800	-1.5350821744838263
chr19	1941900	1942900	-2.3856206963994917
chr19	1942000	1943000	-3.113977211013669
chr19	1942100	1943100	-1.7357453359926491
chr19	1942200	1943200	-1.2758845895822155
chr19	1942300	1943300	-1.3147053296184723
chr19	1942400	1943400	-1.0928651917178152
chr19	1942500	1943500	-1.4507877323920335
chr19	1942600	1943600	-1.5939350066713738
chr19	1942700	1943700	-0.8978018583348569
chr19	1942800	1943800	0.03021744809931285
chr19	1942900	1943900	0.7903629476949725
chr19	1943000	1944000	2.085677903948088
chr19	1943100	1944100	2.321399327532511
chr19	1943200	1944200	2.7769077278141028
chr19	1943300	1944300	3.557752084556169
chr19	1943400	1944400	3.3072215886144005
chr19	1943500	1944500	4.106514690426541
chr19	1943600	1944600	4.730630415446863
chr19	1943700	1944700	4.301186147425348
chr19	1943800	1944800	3.455793088001413
chr19	1943900	1944900	3.3392859637773102
chr19	1944000	1945000	2.813613045181681
chr19	1944100	1945100	1.7394243614460525
chr19	1945200	1946200	1.4426589318018723
chr19	1945300	1946300	1.187306548401282
chr19	1945400	1946400	0.7687741748018729
chr19	1951400	1952400	1.131588830549205
chr19	1951500	1952500	0.8389419158839097
chr19	1951600	1952600	0.5373334795786324
chr19	1951700	1952700	0.5349203083496922
chr19	1951800	1952800	0.662022385882175
chr19	1951900	1952900	0.4251824277475569
chr19	1952000	1953000	0.9331580599867063
chr19	1952100	1953100	0.8388193177264969
chr19	1952200	1953200	1.078402493092557
chr19	1952300	1953300	0.938679667856268
chr19	1952400	1953400	0.9968917696514896
chr19	1956900	1957900	4.108475746540124
chr19	1957000	1958000	5.396791028985931
chr19	1957100	1958100	5.852538368482282
chr19	1957200	1958200	6.000103298647888
chr19	1957300	1958300	6.083963424163669
chr19	1957400	1958400	5.896661630362235
chr19	1961600	1962600	1.2590244500793826
chr19	1961700	1962700	0.6594077250832858
chr19	1961800	1962800	0.35909145265229353
chr19	1961900	1962900	0.600553302418423
chr19	1962000	1963000	0.9263911306107114
chr19	1962100	1963100	0.8304889502144337
chr19	1962200	1963200	1.404629285856552
chr19	1962300	1963300	2.0386908982894485
chr19	1962400	1963400	2.38028413577335
chr19	1962500	1963500	2.031218589766428
chr19	1962600	1963600	1.9426139243234832
chr19	1964800	1965800	0.39072357098548177
chr19	1964900	1965900	0.4704630430118217
chr19	1965000	1966000	0.07400050740142392
chr19	1965100	1966100	0.06389513997377723
chr19	1965200	1966200	-0.31649849114558626
chr19	1965300	1966300	-0.4568712867820348
chr19	1965400	1966400	-0.312579382073208
chr19	1965500	1966500	-0.34994971737951197
chr19	1965600	1966600	-0.6721477545342837
chr19	1965700	1966700	-0.0017078860425386619
chr19	1965800	1966800	-0.3301699311432516
chr19	1965900	1966900	0.0187268221568746
chr19	1966000	1967000	0.8122366857024236
chr19	1966100	1967100	0.5829676215422186
chr19	1966200	1967200	0.9343687610640352
chr19	1966300	1967300	1.080394299842778
chr19	1966400	1967400	0.9582501375307492
chr19	1966500	1967500	1.2994233305512817
chr19	1966600	1967600	1.9113830874443527
chr19	1966700	1967700	1.4410772894268644
chr19	1966800	1967800	1.953014276621157
chr19	1969300	1970300	7.436645540517465
chr19	1969400	1970400	7.429513601637288
chr19	1969500	1970500	7.3967377955592895
chr19	1969600	1970600	6.196880194164213
chr19	1971200	1972200	2.1088845151033557
chr19	1971300	1972300	2.325023581933648
chr19	1971400	1972400	2.247058220872856
chr19	1971500	1972500	2.073564908538581
chr19	1971600	1972600	1.9452398099623576
chr19	1971700	1972700	1.8037535802885305
chr19	1971800	1972800	1.9019582715221897
chr19	1971900	1972900	0.962474162212242
chr19	1973000	1974000	-0.30282713936896155
chr19	1973100	1974100	-0.7625044045631691
chr19	1973200	1974200	-0.4646310313061277
chr19	1973300	1974300	-0.3102370106762198
chr19	1973400	1974400	0.240346343881918
chr19	1973500	1974500	-0.1987470576571881
chr19	1973600	1974600	-0.11132551175707904
chr19	1973700	1974700	0.36797282718860697
chr19	1973800	1974800	-0.055554767358371816
chr19	1973900	1974900	0.3463833238838772
chr19	1974000	1975000	1.3508309519216228
chr19	1974100	1975100	1.8513521987807722
chr19	1974200	1975200	1.8407356846286755
chr19	1974300	1975300	1.8700404857712825
chr19	1974400	1975400	2.3204671611669845
chr19	1974500	1975500	3.3862666104170147
chr19	1974600	1975600	4.801070867044747
chr19	1974700	1975700	4.502003469941321
chr19	1974800	1975800	4.395366288307777
chr19	1974900	1975900	3.836250987035808
chr19	1975000	1976000	3.5432863643365318
chr19	1975100	1976100	3.8093654151302863
chr19	1975200	1976200	3.892180693449488
chr19	1975300	1976300	3.661953377702076
chr19	1975400	1976400	3.487950691795774
chr19	1975500	1976500	2.4539511307822464
chr19	1975600	1976600	1.277021472738658
chr19	1975700	1976700	1.3629749862414056
chr19	1975800	1976800	1.7673374302388511
chr19	1975900	1976900	1.9036067352142518
chr19	1976000	1977000	1.299952700449238
chr19	1976100	1977100	0.7872061662170852
chr19	1976200	1977200	1.2784033490014806
chr19	1976300	1977300	1.5933156354185447
chr19	1976400	1977400	1.9315802406691127
chr19	1976500	1977500	2.4079095556850545
chr19	1976600	1977600	2.1345308069078808
chr19	1976700	1977700	2.006242499659201
chr19	1976800	1977800	2.36441893715854
chr19	1976900	1977900	2.9021676149786364
chr19	1977000	1978000	3.1505507841408296
chr19	1977100	1978100	3.564908321711332
chr19	1977200	1978200	3.3131837852413417
chr19	1977300	1978300	3.213375363107753
chr19	1977400	1978400	2.62931577324832
chr19	1977500	1978500	3.1444736465029086
chr19	1977600	1978600	3.6668261707671217
chr19	1977700	1978700	5.107901617811244
chr19	1977800	1978800	5.687485394598223
chr19	1977900	1978900	6.200686008699802
chr19	1978000	1979000	7.321690677944178
chr19	1978100	1979100	8.427452112919132
chr19	1978200	1979200	9.083082901066255
chr19	1978300	1979300	9.582579063989682
chr19	1979500	1980500	2.7872395342624485
chr19	1979600	1980600	2.247132120266543
chr19	1979700	1980700	1.165109682475603
chr19	1979800	1980800	0.9910608427417688
chr19	1979900	1980900	0.4129075709106427
chr19	1980000	1981000	-0.027027405949353916
chr19	1980100	1981100	-0.5900914776064835
chr19	1980200	1981200	0.5273228925396767
chr19	1980300	1981300	0.6612402264692067
chr19	1980400	1981400	0.23865454955683266
chr19	1980500	1981500	1.9285925369607937
chr19	1980600	1981600	2.8682772054469803
chr19	1980700	1981700	3.6044362235187104
chr19	1980800	1981800	3.3016042092635245
chr19	1980900	1981900	3.2021305462989305
chr19	1981000	1982000	2.494762239702793
chr19	1981100	1982100	2.0180013257832288
chr19	1981200	1982200	1.333036701163037
chr19	1981300	1982300	1.4519877009647202
chr19	1981400	1982400	1.8720478832744352
chr19	1981500	1982500	1.4941756527687562
chr19	1981600	1982600	0.6556651412776585
chr19	1981700	1982700	0.5650890768992829
chr19	1981800	1982800	0.4564437042659197
chr19	1981900	1982900	0.2333831766087163
chr19	1982000	1983000	0.364730071766909
chr19	1984000	1985000	1.2567569007971136
chr19	1984100	1985100	1.1649915991066724
chr19	1984200	1985200	1.034226897889484
chr19	1984300	1985300	0.4100217820395324
chr19	1984400	1985400	0.8400286732113189
chr19	1984500	1985500	0.6105519005442348
chr19	1984600	1985600	0.8253989938073818
chr19	1984700	1985700	1.2366574990612471
chr19	1991100	1992100	2.2599630205161367
chr19	1991200	1992200	1.1250569787070324
chr19	1991300	1992300	0.8738441842864283
chr19	1991400	1992400	0.3707749575731105
chr19	1991500	1992500	-0.25474042304596
chr19	1991600	1992600	0.005177851314780535
chr19	1991700	1992700	-0.05459910572633768
chr19	1991800	1992800	-0.9186065272199678
chr19	1991900	1992900	-0.9130769872225356
chr19	1992000	1993000	-0.3699003506150724
chr19	1992100	1993100	-0.5258846468353371
chr19	1992200	1993200	0.5648568533004581
chr19	1992300	1993300	0.9775242106907428
chr19	1992400	1993400	1.72989197558145
chr19	1992500	1993500	2.595237121050628
chr19	1996600	1997600	1.838774165208692
chr19	1996700	1997700	1.833849381568126
chr19	1996800	1997800	1.8432242379064137
chr19	1996900	1997900	1.6696664130212624
chr19	1997000	1998000	0.9555786773802226
chr19	1997700	1998700	-0.5600761719367572
chr19	1997800	1998800	-1.0909796032385914
chr19	1997900	1998900	-0.32642122274216345
chr19	1998000	1999000	1.0746899610171574
chr19	1998100	1999100	1.748742439400248
chr19	1998200	1999200	2.7448640849803145
chr19	1998300	1999300	3.8946289556720526
chr19	1998400	1999400	3.9522045034202855
chr19	1998500	1999500	3.373749423103892
chr19	1998600	1999600	3.4686670566103213
chr19	1998700	1999700	2.9613569863498586
chr19	1998800	1999800	2.35054465201927
chr19	1998900	1999900	0.9444275803988714
chr19	1999000	2000000	-0.6481353680785222
chr19	1999100	2000100	-1.267194412022962
chr19	1999200	2000200	-1.9814472514165349
chr19	1999300	2000300	-2.288080786682888
chr19	1999400	2000400	-2.5374354521118714
chr19	1999500	2000500	-2.664342931288967
chr19	1999600	2000600	-2.693324259634725
chr19	2000000	2001000	-0.004123840528214971
chr19	2000100	2001100	1.1698243882820474
chr19	2000200	2001200	0.3214466590686795
chr19	2000300	2001300	1.1263239653968184
chr19	2000400	2001400	1.0658584363981192
chr19	2000500	2001500	0.5870759228814504
chr19	2000600	2001600	0.3953684205395617
chr19	2000700	2001700	0.4930142143261075
chr19	2000800	2001800	0.3974597177896906
chr19	2000900	2001900	-0.16593429981741448
chr19	2001000	2002000	-0.11029800753901568
chr19	2001100	2002100	-1.0588320354917231
chr19	2001200	2002200	0.21567566090039456
chr19	2001300	2002300	-0.09251160164576899
chr19	2001400	2002400	-0.13267221090243414
chr19	2001500	2002500	-0.09005566000154312
chr19	2001600	2002600	0.4277349920981325
chr19	2001700	2002700	0.32013504643045243
chr19	2001800	2002800	0.18610131520269568
chr19	2003300	2004300	1.1625368995553156
chr19	2004500	2005500	1.851219477917833
chr19	2005000	2006000	1.5162721017022145
chr19	2005100	2006100	1.3698952884289042
chr19	2005200	2006200	1.8971687305188256
chr19	2005300	2006300	2.135783681584876
chr19	2005400	2006400	1.723352513492665
chr19	2005700	2006700	0.7346645199207379
chr19	2005800	2006800	0.686969418934762
chr19	2005900	2006900	0.6396045642318411
chr19	2006000	2007000	0.8212205722009845
chr19	2006100	2007100	1.137336142878653
chr19	2006200	2007200	1.1457914317703193
chr19	2006300	2007300	0.7380057659898619
chr19	2006400	2007400	1.5032773350496396
chr19	2006500	2007500	1.2312998325208848
chr19	2006600	2007600	0.8570059341449631
chr19	2006700	2007700	0.7348559760695571
chr19	2006800	2007800	0.5686088880212228
chr19	2006900	2007900	0.30728592592194154
chr19	2007000	2008000	0.03339134575086381
chr19	2007100	2008100	-0.22164937193120868
chr19	2007200	2008200	-0.4949386762310934
chr19	2007300	2008300	-0.4965310012227563
chr19	2007400	2008400	-1.2569047454555229
chr19	2007500	2008500	-1.2214701223230138
chr19	2009500	2010500	-0.21478649743422304
chr19	2009600	2010600	0.1217262297372149
chr19	2009700	2010700	0.8875016661720107
chr19	2009800	2010800	1.247497540245261
chr19	2009900	2010900	1.4765230610394369
chr19	2010000	2011000	2.0251954607776397
chr19	2010100	2011100	2.4684759028402774
chr19	2010200	2011200	2.521697757771011
chr19	2010300	2011300	2.749182053129372
chr19	2010400	2011400	2.7744064455204467
chr19	2010500	2011500	2.8934080955460333
chr19	2010600	2011600	2.8863379571242267
chr19	2010700	2011700	2.518684781897477
chr19	2010800	2011800	3.102848312112572
chr19	2010900	2011900	2.753559621354424
chr19	2011000	2012000	2.3374939248559596
chr19	2011100	2012100	2.11605342866851
chr19	2011200	2012200	2.21799556792096
chr19	2011300	2012300	2.143989131029436
chr19	2011900	2012900	2.3588812883696324
chr19	2021300	2022300	2.645173739563067
chr19	2021400	2022400	2.4782985439383656
chr19	2021500	2022500	2.825146471029265
chr19	2021600	2022600	2.9985034850471077
chr19	2022700	2023700	0.9512201513721878
chr19	2022800	2023800	0.9751598299325804
chr19	2026400	2027400	1.0248622716973177
chr19	2026500	2027500	1.4885310725264376
chr19	2026600	2027600	1.267798139478752
chr19	2026700	2027700	1.8034695109015333
chr19	2026800	2027800	1.909998036292725
chr19	2026900	2027900	1.904347827724404
chr19	2027000	2028000	2.1259385467232095
chr19	2027100	2028100	1.3509467302407163
chr19	2027200	2028200	1.2184459688452576
chr19	2027300	2028300	0.5528512394331476
chr19	2027400	2028400	1.4068304708846011
chr19	2027500	2028500	1.4292511308242335
chr19	2027600	2028600	1.4970541239966784
chr19	2028700	2029700	-0.12433184311416325
chr19	2028800	2029800	-0.2816735121011537
chr19	2028900	2029900	-0.6915721224732283
chr19	2029000	2030000	-1.0058767673144922
chr19	2031200	2032200	3.2520816150719924
chr19	2031300	2032300	3.476524430612209
chr19	2031400	2032400	3.7616558613264472
chr19	2031500	2032500	2.7023936011235965
chr19	2031600	2032600	3.176646014796774
chr19	2031700	2032700	3.3677392073153607
chr19	2031800	2032800	3.161370679062426
chr19	2031900	2032900	3.9330939455714
chr19	2032000	2033000	3.481563478791318
chr19	2032100	2033100	3.357331511671899
chr19	2032200	2033200	2.9918453259795825
chr19	2032300	2033300	2.519658357695872
chr19	2032400	2033400	1.6791370360801523
chr19	2032500	2033500	1.9520564815486647
chr19	2032700	2033700	0.4661111930839121
chr19	2034100	2035100	-0.6575347400859048
chr19	2034200	2035200	-0.18132864740055213
chr19	2034300	2035300	-0.18595574906060355
chr19	2034400	2035400	-0.2718899276944792
chr19	2034500	2035500	0.14692370189221104
chr19	2034600	2035600	0.10732284584001774
chr19	2034700	2035700	0.05294427969333413
chr19	2034800	2035800	-0.06680356614087922
chr19	2038200	2039200	3.0744634263665898
chr19	2038300	2039300	4.1179125771555904
chr19	2038400	2039400	3.983451306076089
chr19	2038500	2039500	3.0690831075622547
chr19	2038600	2039600	2.559807615463513
chr19	2038700	2039700	2.1010401636747487
chr19	2038800	2039800	2.5150210948492555
chr19	2038900	2039900	1.7696264069909624
chr19	2039000	2040000	1.8967749948157093
chr19	2040400	2041400	0.2736973839938617
chr19	2040500	2041500	0.1790577794219277
chr19	2040600	2041600	0.3174076133551194
chr19	2040700	2041700	0.16949054446697234
chr19	2040800	2041800	0.023107786314543632
chr19	2040900	2041900	0.019439887984652512
chr19	2041000	2042000	0.1972035315253214
chr19	2041100	2042100	-0.5409054028489411
chr19	2041200	2042200	-0.5945898795652838
chr19	2041300	2042300	0.6772486700537501
chr19	2041400	2042400	1.0395748949718016
chr19	2042600	2043600	3.756236137890672
chr19	2042700	2043700	3.6367201787511214
chr19	2042800	2043800	3.549239692396018
chr19	2042900	2043900	3.288022413623307
chr19	2043000	2044000	3.30107141853912
chr19	2043100	2044100	2.959419905132476
chr19	2043200	2044200	2.6441618816509216
chr19	2043300	2044300	2.4172180951337654
chr19	2043400	2044400	2.2161229192176006
chr19	2043500	2044500	1.8833148540692064
chr19	2047100	2048100	4.153836945965653
chr19	2047200	2048200	4.495466113105729
chr19	2047300	2048300	4.200648491936752
chr19	2047400	2048400	4.289755043363618
chr19	2047500	2048500	4.964443921476621
chr19	2047600	2048600	5.309516380818875
chr19	2047700	2048700	5.3229376965587445
chr19	2047800	2048800	4.5056247379483025
chr19	2047900	2048900	3.979324104098621
chr19	2048000	2049000	3.598117666713441
chr19	2048100	2049100	3.283623723793556
chr19	2052300	2053300	1.1168081614286576
chr19	2052400	2053400	1.4489737450619906
chr19	2053000	2054000	0.2862476164256065
chr19	2053100	2054100	0.3826181353861011
chr19	2053200	2054200	0.2839057260734319
chr19	2053300	2054300	0.7940597015546009
chr19	2053400	2054400	0.2978889081152046
chr19	2053500	2054500	0.6893915054298152
chr19	2053600	2054600	0.6717156412365091
chr19	2053700	2054700	0.038485265013311835
chr19	2053800	2054800	0.6134438829858986
chr19	2053900	2054900	1.8240753751662973
chr19	2054000	2055000	2.434979129978765
chr19	2054100	2055100	2.2526703906509904
chr19	2054200	2055200	2.3149857375404332
chr19	2054400	2055400	2.5042884824419644
chr19	2054500	2055500	3.1527755382250215
chr19	2054600	2055600	3.4490846506413115
chr19	2054800	2055800	3.741196855375053
chr19	2054900	2055900	3.0513517573943183
chr19	2055000	2056000	2.7078345493148177
chr19	2055100	2056100	3.561198017651757
chr19	2055200	2056200	4.4449954728735905
chr19	2055300	2056300	4.870391891614715
chr19	2055400	2056400	5.133644475814664
chr19	2055500	2056500	4.159735088065155
chr19	2055600	2056600	4.093637994679445
chr19	2056900	2057900	3.1811905729644985
chr19	2057000	2058000	3.0735340935871576
chr19	2057100	2058100	3.03546504643813
chr19	2057200	2058200	3.3044788612730813
chr19	2057300	2058300	3.5920556720184336
chr19	2057400	2058400	3.913562495611489
chr19	2057500	2058500	4.152574106032331
chr19	2059900	2060900	0.9636018214275648
chr19	2060000	2061000	0.6210241678041318
chr19	2060100	2061100	0.4279531156214636
chr19	2060200	2061200	0.6327732723928926
chr19	2060300	2061300	0.8970373430779639
chr19	2060400	2061400	1.2103459001661403
chr19	2060500	2061500	0.5948241896963097
chr19	2060600	2061600	-0.006436630564306643
chr19	2060700	2061700	-0.33013119104132355
chr19	2060800	2061800	-0.030081123058097518
chr19	2060900	2061900	-0.4627992746183802
chr19	2061000	2062000	-0.20331388775555212
chr19	2061100	2062100	-0.15449741186171614
chr19	2061200	2062200	-0.5148132580249756
chr19	2061300	2062300	-0.8598090579735149
chr19	2062700	2063700	1.804619774599664
chr19	2062800	2063800	1.7800851546621144
chr19	2062900	2063900	2.5132709576105507
chr19	2063000	2064000	2.743600809068903
chr19	2063100	2064100	2.833250598675513
chr19	2063200	2064200	2.4990010324003653
chr19	2063300	2064300	2.1807141723421504
chr19	2063400	2064400	2.2318139956440564
chr19	2063500	2064500	2.301571326461311
chr19	2065100	2066100	2.5245265614010752
chr19	2065200	2066200	1.2421868109578291
chr19	2065300	2066300	0.869350096738071
chr19	2067300	2068300	1.6892079629338526
chr19	2067400	2068400	1.3598548807379571
chr19	2067500	2068500	1.6923549760258585
chr19	2067600	2068600	1.1136213309485812
chr19	2067700	2068700	1.2175397789448679
chr19	2067800	2068800	1.0014733324103526
chr19	2067900	2068900	0.7131248395902203
chr19	2068000	2069000	0.6270221541811202
chr19	2068100	2069100	0.8261378821033958
chr19	2068200	2069200	1.0069899844756085
chr19	2068300	2069300	0.8880809236924001
chr19	2068400	2069400	1.5236603042911618
chr19	2068500	2069500	1.0608160218981562
chr19	2068600	2069600	1.3399649852124442
chr19	2068700	2069700	0.9186497504433222
chr19	2068800	2069800	0.8430728566699713
chr19	2068900	2069900	1.5087560912374152
chr19	2069000	2070000	1.4104751637650461
chr19	2069100	2070100	1.8267178166098423
chr19	2069200	2070200	1.5548099941729934
chr19	2069300	2070300	1.6897640815944897
chr19	2069400	2070400	1.3634631207623762
chr19	2069500	2070500	1.1966240170309763
chr19	2069600	2070600	1.0006909168458846
chr19	2069700	2070700	1.4426198691767915
chr19	2070900	2071900	1.3031274068222811
chr19	2071000	2072000	1.2286677429878543
chr19	2071100	2072100	1.0668608723054378
chr19	2071200	2072200	0.4691207122994024
chr19	2071300	2072300	0.2728862075391129
chr19	2071400	2072400	0.10644015352594048
chr19	2071500	2072500	0.1324177213903492
chr19	2071600	2072600	0.6874826415384379
chr19	2071700	2072700	0.7578304263717226
chr19	2071800	2072800	1.071144929832388
chr19	2071900	2072900	1.948630474716112
chr19	2072000	2073000	2.440147526030391
chr19	2072100	2073100	2.7252909305117203
chr19	2072200	2073200	3.2615074049251342
chr19	2072300	2073300	3.7835825462765023
chr19	2072400	2073400	4.346940262964471
chr19	2072500	2073500	4.35185312122895
chr19	2072600	2073600	3.72414248379957
chr19	2072700	2073700	4.284185656929757
chr19	2072800	2073800	4.869765308752253
chr19	2072900	2073900	4.157121990403656
chr19	2073000	2074000	3.5637212121507935
chr19	2073100	2074100	3.424979142407832
chr19	2073200	2074200	3.0010828195612125
chr19	2073300	2074300	2.2532076737113544
chr19	2073400	2074400	1.861941298546199
chr19	2073500	2074500	1.5582100576367288
chr19	2073600	2074600	2.189793728622761
chr19	2073700	2074700	1.6080558533808085
chr19	2073800	2074800	1.5825173889003523
chr19	2073900	2074900	2.0800121090822885
chr19	2074000	2075000	2.365344703833876
chr19	2074100	2075100	2.6916336759698183
chr19	2074200	2075200	2.5888845825557207
chr19	2074300	2075300	2.719299174715567
chr19	2074400	2075400	2.9667891783917795
chr19	2074500	2075500	2.78248632595954
chr19	2074600	2075600	2.096108597540867
chr19	2074700	2075700	2.372503544084862
chr19	2074800	2075800	2.494095637766569
chr19	2074900	2075900	2.3894534364066864
chr19	2075000	2076000	2.4891926482096376
chr19	2075100	2076100	1.8575533919131213
chr19	2076200	2077200	3.336983404724549
chr19	2076300	2077300	3.3880834543450806
chr19	2076400	2077400	3.4962595385540007
chr19	2076500	2077500	3.8571227378387607
chr19	2076600	2077600	3.8388373588904936
chr19	2076700	2077700	2.780471117011421
chr19	2076800	2077800	1.956848713513424
chr19	2076900	2077900	1.1422349688637101
chr19	2077000	2078000	0.4137974650098625
chr19	2077100	2078100	0.17357845002435854
chr19	2077200	2078200	1.8924258085933718
chr19	2077300	2078300	3.002295235287621
chr19	2077400	2078400	4.077673947971123
chr19	2077500	2078500	4.488145456537075
chr19	2077600	2078600	4.572148537110524
chr19	2077700	2078700	4.4943841882003515
chr19	2077800	2078800	4.343178827198063
chr19	2077900	2078900	3.954185157887285
chr19	2078000	2079000	3.811409093670071
chr19	2078100	2079100	3.631444874329482
chr19	2078200	2079200	2.864107041200657
chr19	2079400	2080400	1.8916036866360109
chr19	2079500	2080500	1.6524010442974468
chr19	2079600	2080600	1.1850423622134143
chr19	2079700	2080700	1.4072371586056869
chr19	2079800	2080800	1.9963374876696256
chr19	2079900	2080900	2.2923231266256536
chr19	2080000	2081000	2.2261412571762493
chr19	2080100	2081100	1.7930148076493198
chr19	2080200	2081200	1.0132570588322285
chr19	2080300	2081300	1.5408784746330562
chr19	2080400	2081400	0.3497376497612699
chr19	2080500	2081500	-0.8326082001938372
chr19	2080600	2081600	-0.3260936333535863
chr19	2080700	2081700	-0.41797014120711534
chr19	2080800	2081800	-1.1883424119082548
chr19	2080900	2081900	-1.8314293235044303
chr19	2081000	2082000	-1.5378053191857002
chr19	2081100	2082100	-1.6688451306263707
chr19	2081200	2082200	-0.6048108402405337
chr19	2081300	2082300	-0.41161587222764495
chr19	2081400	2082400	1.134821878344456
chr19	2081500	2082500	2.2051129755495067
chr19	2081600	2082600	2.7892499298609894
chr19	2081700	2082700	3.5118014361981285
chr19	2081800	2082800	4.148034121003212
chr19	2081900	2082900	4.438490853081988
chr19	2082000	2083000	4.1226749406880305
chr19	2082100	2083100	3.7200025152481913
chr19	2082200	2083200	2.7368244527081167
chr19	2082300	2083300	3.045931187577663
chr19	2082400	2083400	2.8723531320836764
chr19	2082500	2083500	3.707076177927908
chr19	2082600	2083600	3.374678716643188
chr19	2082700	2083700	3.0957627620569372
chr19	2082800	2083800	3.2320581755274125
chr19	2082900	2083900	3.1981374496002744
chr19	2083000	2084000	2.960439798686786
chr19	2083100	2084100	3.1147117758476184
chr19	2083200	2084200	3.0911930467822795
chr19	2083300	2084300	2.0858996922504502
chr19	2083400	2084400	1.7980531977444607
chr19	2083500	2084500	1.4485094670501253
chr19	2083600	2084600	1.1677201047907595
chr19	2083700	2084700	0.4429002624323322
chr19	2084200	2085200	1.6581217632084688
chr19	2084300	2085300	1.7044295334339603
chr19	2084400	2085400	1.958666877623093
chr19	2084500	2085500	1.9698654101359991
chr19	2084600	2085600	2.078645044052516
chr19	2084700	2085700	2.2563498094504246
chr19	2084800	2085800	2.3683119497717846
chr19	2084900	2085900	1.743523092871451
chr19	2086200	2087200	1.6724041223742736
chr19	2086300	2087300	1.4219125421624133
chr19	2086400	2087400	1.4420789525996258
chr19	2086500	2087500	0.8334954829532775
chr19	2086600	2087600	0.9058864359168916
chr19	2086700	2087700	1.072292367807402
chr19	2086800	2087800	1.8052259287818155
chr19	2086900	2087900	1.851904466286997
chr19	2087000	2088000	2.2278898229636517
chr19	2087100	2088100	2.4439420672236207
chr19	2087200	2088200	2.3946570713570754
chr19	2087300	2088300	2.4224582037513547
chr19	2087400	2088400	2.668891183100229
chr19	2087500	2088500	3.8066861130576135
chr19	2087600	2088600	3.5156535330246306
chr19	2087700	2088700	2.938347507433065
chr19	2087800	2088800	2.467754237358585
chr19	2087900	2088900	2.402612032143399
chr19	2088000	2089000	1.7810229512374633
chr19	2088100	2089100	2.0602658832022054
chr19	2088200	2089200	2.521730135284837
chr19	2088300	2089300	2.739713990727331
chr19	2088400	2089400	2.739180065777356
chr19	2088500	2089500	2.5656914993615128
chr19	2088600	2089600	2.821186247178291
chr19	2088700	2089700	3.5925362509014143
chr19	2088800	2089800	3.018232955725461
chr19	2088900	2089900	2.76139600275496
chr19	2089000	2090000	2.4415402119808363
chr19	2089100	2090100	2.3915042328065006
chr19	2089200	2090200	2.6538908514620285
chr19	2089300	2090300	2.3818447655311394
chr19	2089400	2090400	2.49794580509952
chr19	2089500	2090500	2.3070034848476624
chr19	2089600	2090600	1.8618301552289185
chr19	2089700	2090700	1.5137057298130183
chr19	2089800	2090800	2.1189588124848497
chr19	2089900	2090900	1.8363672389544068
chr19	2090000	2091000	2.5867229590359413
chr19	2090100	2091100	2.6633842503984857
chr19	2090200	2091200	2.536367129986837
chr19	2090300	2091300	2.4208819931476886
chr19	2090400	2091400	1.9867700921631064
chr19	2090500	2091500	1.9817959959198908
chr19	2090600	2091600	2.173213775374804
chr19	2090700	2091700	2.001027661565689
chr19	2090800	2091800	1.5868444083450244
chr19	2092800	2093800	3.980902710857241
chr19	2092900	2093900	4.53897870148405
chr19	2093000	2094000	4.551188561817208
chr19	2094000	2095000	3.6797678823963933
chr19	2094100	2095100	4.126962541174402
chr19	2094200	2095200	4.120433050339046
chr19	2094300	2095300	3.6015422803048858
chr19	2094400	2095400	3.3142951510355934
chr19	2094500	2095500	3.466597402961206
chr19	2094600	2095600	3.64606083978195
chr19	2094700	2095700	3.8716283471341617
chr19	2094800	2095800	3.5140408259362315
chr19	2094900	2095900	3.7345856957224846
chr19	2095000	2096000	3.632365929736151
chr19	2095100	2096100	2.744986312634196
chr19	2095200	2096200	2.7262733488759743
chr19	2095300	2096300	3.0740452758546253
chr19	2095400	2096400	3.1109506250595933
chr19	2095500	2096500	3.3505485368594177
chr19	2095600	2096600	3.0318675167909133
chr19	2095700	2096700	2.415908120167456
chr19	2095800	2096800	3.1096455111281185
chr19	2095900	2096900	2.6634412340817217
chr19	2096000	2097000	2.6242829633141693
chr19	2101900	2102900	1.9036238902113056
chr19	2102000	2103000	2.2261732880939897
chr19	2102100	2103100	2.6561376191401265
chr19	2102200	2103200	2.5301543987739517
chr19	2102300	2103300	2.6879013403881333
chr19	2102400	2103400	3.2156386237636734
chr19	2102500	2103500	3.546447328962109
chr19	2102600	2103600	3.9909565542554097
chr19	2102700	2103700	3.5687345904593255
chr19	2102800	2103800	3.6269056638874986
chr19	2102900	2103900	3.9525801237161833
chr19	2103000	2104000	3.82547235371495
chr19	2103100	2104100	4.3332051852223525
chr19	2104600	2105600	0.26741728406720305
chr19	2104700	2105700	0.4944074480502922
chr19	2104800	2105800	0.5262258571137356
chr19	2104900	2105900	0.5145987547113692
chr19	2105000	2106000	0.007360445710072326
chr19	2105100	2106100	0.3442251591967129
chr19	2105200	2106200	1.0272241194742469
chr19	2105300	2106300	1.3898767399790053
chr19	2105400	2106400	1.6532213983278807
chr19	2105500	2106500	1.5918900244262182
chr19	2105600	2106600	1.8784726707374213
chr19	2105700	2106700	1.6054512616047856
chr19	2105800	2106800	1.452033800345577
chr19	2105900	2106900	2.04591066777585
chr19	2106000	2107000	2.2921607828981108
chr19	2106100	2107100	1.9030468446745308
chr19	2106200	2107200	1.7595203536126405
chr19	2106500	2107500	0.1664652264353169
chr19	2106600	2107600	0.7935400443457629
chr19	2106700	2107700	0.8217645100866982
chr19	2107300	2108300	1.1807922804637492
chr19	2107400	2108400	1.5445615798858838
chr19	2107500	2108500	2.0625213659792183
chr19	2107600	2108600	2.233776736107586
chr19	2107700	2108700	2.8305692699974827
chr19	2107800	2108800	3.6979986596577454
chr19	2107900	2108900	3.5120351057779486
chr19	2108000	2109000	3.342095312680691
chr19	2108100	2109100	3.7139968441440105
chr19	2108200	2109200	4.30387653509555
chr19	2108300	2109300	5.067778237275925
chr19	2108400	2109400	5.005743907349761
chr19	2108500	2109500	4.6855358797084525
chr19	2108600	2109600	4.131785525495038
chr19	2108700	2109700	3.666169466603608
chr19	2108800	2109800	3.0891010015625286
chr19	2108900	2109900	2.686636081219316
chr19	2109000	2110000	2.7463360131438748
chr19	2109100	2110100	2.5661751357862017
chr19	2109200	2110200	3.2128044829366176
chr19	2109300	2110300	2.9658028648425323
chr19	2109400	2110400	2.396663074329917
chr19	2109500	2110500	3.272446564797709
chr19	2109600	2110600	3.7356483615058607
chr19	2109700	2110700	3.7224722505415375
chr19	2109800	2110800	3.913271684825976
chr19	2109900	2110900	3.648395916612556
chr19	2110000	2111000	3.2488978163183053
chr19	2110100	2111100	3.464415748301978
chr19	2110200	2111200	2.7933280034022943
chr19	2110300	2111300	2.4905179710390146
chr19	2110400	2111400	2.758667492428022
chr19	2111800	2112800	0.7676414123727575
chr19	2111900	2112900	1.7301762070659898
chr19	2112000	2113000	2.7083211653776154
chr19	2112100	2113100	2.7807309640618776
chr19	2112200	2113200	3.0833085391688986
chr19	2112300	2113300	3.5152458671808167
chr19	2112400	2113400	4.085924108627088
chr19	2112500	2113500	4.050825417773544
chr19	2112600	2113600	4.4887549759754535
chr19	2112700	2113700	5.332992990791553
chr19	2112800	2113800	4.644397451530256
chr19	2112900	2113900	4.136675932825903
chr19	2113000	2114000	3.4054472257405766
chr19	2113100	2114100	3.8281878219532315
chr19	2113200	2114200	2.5602008265063576
chr19	2113300	2114300	1.9533545484924024
chr19	2113400	2114400	1.7670989107899533
chr19	2113500	2114500	1.9383667524978536
chr19	2113600	2114600	2.0502317249964466
chr19	2113700	2114700	2.5330670464979232
chr19	2113800	2114800	2.601205711605158
chr19	2113900	2114900	2.5171705981375063
chr19	2114000	2115000	2.534402562830401
chr19	2114100	2115100	1.975501249381053
chr19	2114200	2115200	2.2967516308251152
chr19	2114300	2115300	2.3880500963425626
chr19	2118400	2119400	1.6108711400340199
chr19	2118500	2119500	1.8098984484556884
chr19	2118600	2119600	1.563239890206422
chr19	2119700	2120700	1.6228061307063282
chr19	2119800	2120800	2.0380895798616843
chr19	2123800	2124800	1.4376801984994034
chr19	2123900	2124900	1.0560628498145883
chr19	2124000	2125000	0.3365617964919102
chr19	2124100	2125100	0.14525518586491976
chr19	2124200	2125200	-0.17025177916871562
chr19	2124300	2125300	-0.10964162967156288
chr19	2124400	2125400	-0.4778943639079806
chr19	2124500	2125500	-0.5543059971744453
chr19	2124600	2125600	0.0923658913560536
chr19	2124700	2125700	-0.7343420405717992
chr19	2124800	2125800	-1.1522308661268643
chr19	2124900	2125900	-1.3519147899654445
chr19	2125000	2126000	-0.9745265833859748
chr19	2125100	2126100	-0.3271648948452001
chr19	2125200	2126200	-0.16222361855127296
chr19	2125300	2126300	-0.4633910151759658
chr19	2125400	2126400	0.6621131621719677
chr19	2125500	2126500	0.4012217331593407
chr19	2125600	2126600	-0.036138669997256005
chr19	2126600	2127600	3.1209579333830484
chr19	2126700	2127700	3.3310093636057334
chr19	2126800	2127800	3.494084526079342
chr19	2126900	2127900	3.8540996476546936
chr19	2128800	2129800	4.244735985892143
chr19	2128900	2129900	3.768049671390672
chr19	2129000	2130000	3.110972830909925
chr19	2129100	2130100	2.6852271296214867
chr19	2131700	2132700	3.8488271070797366
chr19	2131800	2132800	2.8511433852557038
chr19	2131900	2132900	1.7259759318697483
chr19	2132000	2133000	1.5892529684858046
chr19	2132100	2133100	2.295713437125524
chr19	2132200	2133200	3.3128157947747288
chr19	2132300	2133300	3.7320958680354415
chr19	2132400	2133400	2.8503946437129644
chr19	2132500	2133500	2.5792285579860432
chr19	2132600	2133600	1.1950108074897514
chr19	2132700	2133700	0.5322201089273081
chr19	2132800	2133800	0.7099431273319773
chr19	2132900	2133900	0.8157720111620151
chr19	2133000	2134000	0.763033692430109
chr19	2133100	2134100	0.4610467667324558
chr19	2133200	2134200	-0.5098622075423523
chr19	2133300	2134300	-1.1718255319397948
chr19	2133400	2134400	-1.3199908023958593
chr19	2134600	2135600	1.7897063877726338
chr19	2134700	2135700	1.7440424715778695
chr19	2134800	2135800	2.2049430838530237
chr19	2134900	2135900	2.0179959316379006
chr19	2135000	2136000	2.8557194748326293
chr19	2135100	2136100	3.3047271262527795
chr19	2135200	2136200	4.080884299889802
chr19	2135300	2136300	3.829441535709365
chr19	2135400	2136400	3.757093080220664
chr19	2135500	2136500	3.063029190633366
chr19	2135600	2136600	2.938010488824418
chr19	2135700	2136700	2.5601892110972253
chr19	2136400	2137400	4.591548128855964
chr19	2136500	2137500	4.640262265186291
chr19	2136600	2137600	4.68874843124697
chr19	2136700	2137700	4.070138310231291
chr19	2136800	2137800	4.255989496622112
chr19	2136900	2137900	3.87929308897203
chr19	2137000	2138000	3.230546398228238
chr19	2137100	2138100	1.1215119552981965
chr19	2137200	2138200	0.6749329731151775
chr19	2137300	2138300	0.2963375143219786
chr19	2137400	2138400	0.8540086691201406
chr19	2137500	2138500	0.3113341426994881
chr19	2137600	2138600	0.4337350706965308
chr19	2137700	2138700	1.3370260121920663
chr19	2137800	2138800	1.10917615112747
chr19	2137900	2138900	1.1204122698072307
chr19	2138000	2139000	0.9324204721496698
chr19	2138100	2139100	1.2419816620524309
chr19	2138300	2139300	1.8064317020772442
chr19	2138900	2139900	2.6127523243552817
chr19	2139100	2140100	2.295568346996474
chr19	2139200	2140200	2.039196747127414
chr19	2139300	2140300	2.0574463693883898
chr19	2139400	2140400	2.0162808880498737
chr19	2139500	2140500	1.7893034745590777
chr19	2139600	2140600	1.5033944349869668
chr19	2139700	2140700	1.1830090770715784
chr19	2141400	2142400	-0.19198482941730646
chr19	2141500	2142500	-0.6036671982521125
chr19	2141600	2142600	-0.3211996082219871
chr19	2141700	2142700	0.3995045794075661
chr19	2141800	2142800	0.2715564481667982
chr19	2141900	2142900	0.09541314687283367
chr19	2142000	2143000	0.3639955734613955
chr19	2142100	2143100	0.5734858064336289
chr19	2142200	2143200	0.5384838997724202
chr19	2144900	2145900	0.30786565439918395
chr19	2145000	2146000	-0.169880845139282
chr19	2145100	2146100	0.15897063957297627
chr19	2145200	2146200	0.6895388012713005
chr19	2145300	2146300	0.7981871122309498
chr19	2145400	2146400	0.92363893807824
chr19	2145500	2146500	1.2039799052561453
chr19	2145600	2146600	0.4334032627206805
chr19	2145700	2146700	0.17291581103883874
chr19	2145800	2146800	0.9403079467499704
chr19	2145900	2146900	1.0242159251513865
chr19	2146000	2147000	1.61546997918292
chr19	2146100	2147100	1.7278635808187108
chr19	2146200	2147200	1.3178104153042784
chr19	2147800	2148800	0.1836738686375233
chr19	2147900	2148900	-0.5255325398947999
chr19	2148000	2149000	-1.435032918956608
chr19	2148100	2149100	-1.8772326393332408
chr19	2148200	2149200	-1.837521258098204
chr19	2148300	2149300	-1.8074694888887897
chr19	2148400	2149400	-1.8542201731624641
chr19	2148500	2149500	-1.382986647813679
chr19	2148600	2149600	-1.6614042817570729
chr19	2148700	2149700	-2.2306691392145668
chr19	2148800	2149800	-2.4914875337774784
chr19	2148900	2149900	-2.1605221593375195
chr19	2149000	2150000	-1.526202237231063
chr19	2149100	2150100	-1.1521907922808552
chr19	2149200	2150200	-0.8888214171151714
chr19	2149300	2150300	-0.8980129144799889
chr19	2154000	2155000	0.08235626243186668
chr19	2154100	2155100	-0.0522558101982145
chr19	2155600	2156600	0.694727977561315
chr19	2159700	2160700	-1.081140540668877
chr19	2159800	2160800	-1.0036354190565966
chr19	2159900	2160900	-0.6894221947217951
chr19	2160000	2161000	-1.1483067337710051
chr19	2160100	2161100	-0.9048432841813472
chr19	2162300	2163300	0.808381604930332
chr19	2162400	2163400	0.9063050010329872
chr19	2162500	2163500	0.8808922176689695
chr19	2162600	2163600	0.8245050378462018
chr19	2162700	2163700	-0.5761458149374443
chr19	2162800	2163800	-0.6093440955776197
chr19	2162900	2163900	-0.3784167542797384
chr19	2163000	2164000	0.07287893303360862
chr19	2163100	2164100	1.0056408066571183
chr19	2164100	2165100	-0.046556413162034745
chr19	2164200	2165200	-0.20617533380804368
chr19	2164300	2165300	-0.15160099000728586
chr19	2164400	2165400	-0.16498171785526794
chr19	2164500	2165500	-0.2122264806377572
chr19	2164600	2165600	-0.23401886600399155
chr19	2164700	2165700	0.6316627040802635
chr19	2165200	2166200	-0.7533876213195589
chr19	2165300	2166300	-1.4119679338744735
chr19	2167200	2168200	-1.237202272942041
chr19	2167300	2168300	-0.935486375724473
chr19	2167400	2168400	-1.3858106613895649
chr19	2167500	2168500	-1.0242861734261626
chr19	2167600	2168600	-1.5242254090979184
chr19	2167700	2168700	-1.1599255249499034
chr19	2167800	2168800	-1.0293862988118394
chr19	2167900	2168900	-1.065248364416437
chr19	2168000	2169000	-0.2515108095256443
chr19	2168100	2169100	0.7209005215807116
chr19	2168200	2169200	1.101358294486494
chr19	2168300	2169300	0.6983209939648607
chr19	2168400	2169400	0.8024345066466044
chr19	2168500	2169500	0.3865554826657701
chr19	2168600	2169600	0.5708193242780407
chr19	2168700	2169700	-0.09534483296321747
chr19	2168800	2169800	-0.3828688877288697
chr19	2168900	2169900	-0.8978676755210149
chr19	2169000	2170000	-0.5453773105472626
chr19	2169100	2170100	-1.2153019200041704
chr19	2169200	2170200	-2.0533674252429406
chr19	2169300	2170300	-1.9645973274576631
chr19	2169400	2170400	-1.6423277680217605
chr19	2169500	2170500	-1.6900248984662387
chr19	2169600	2170600	-1.7768320959078745
chr19	2169700	2170700	-1.3087176501137865
chr19	2169800	2170800	-1.1497876723445162
chr19	2169900	2170900	-0.3884349538199372
chr19	2170000	2171000	-0.9744550722864105
chr19	2170100	2171100	-1.191440402947665
chr19	2170200	2171200	-0.6761063147182751
chr19	2170300	2171300	0.10652752330330807
chr19	2170400	2171400	0.775679703931472
chr19	2170500	2171500	0.5047269928959025
chr19	2170600	2171600	1.1380676339422735
chr19	2170700	2171700	1.5062958017934798
chr19	2170800	2171800	1.8559587839108431
chr19	2170900	2171900	2.14045615682838
chr19	2171000	2172000	1.9819092786395178
chr19	2171100	2172100	1.7193215127384591
chr19	2171200	2172200	1.8357055219321503
chr19	2171300	2172300	1.5265167122680925
chr19	2171400	2172400	0.8556564467445339
chr19	2171500	2172500	1.2154914328625244
chr19	2172400	2173400	0.9149058249110996
chr19	2172500	2173500	1.3620853436618026
chr19	2172600	2173600	2.13194368058422
chr19	2172700	2173700	2.2555720370516457
chr19	2172800	2173800	2.1548929543269097
chr19	2172900	2173900	2.6497288808302346
chr19	2173000	2174000	2.3832685311936337
chr19	2173100	2174100	2.5226536009532903
chr19	2173200	2174200	2.089682560942625
chr19	2173300	2174300	1.4677217919014112
chr19	2173400	2174400	1.0549960733180794
chr19	2173500	2174500	0.019299292303097883
chr19	2173600	2174600	-0.8943836309817119
chr19	2173700	2174700	-1.5645363091384836
chr19	2173800	2174800	-0.9523625027026889
chr19	2173900	2174900	-1.6242234550445234
chr19	2174000	2175000	-1.2814739155543908
chr19	2174100	2175100	-0.6688932110135134
chr19	2174200	2175200	-1.1294270364897168
chr19	2174300	2175300	-0.12203358420201944
chr19	2174400	2175400	-0.34448769975756993
chr19	2174500	2175500	-0.12371232320108605
chr19	2174600	2175600	-0.1526034637549684
chr19	2174700	2175700	0.749835738064934
chr19	2174800	2175800	0.8506124313548229
chr19	2174900	2175900	1.1245226005632625
chr19	2175000	2176000	1.2914449604373057
chr19	2175100	2176100	0.9090203901361872
chr19	2175200	2176200	1.3933577763144431
chr19	2175300	2176300	0.5900791389477047
chr19	2175400	2176400	1.4571223616351725
chr19	2175500	2176500	2.152647113846456
chr19	2175600	2176600	2.243990157956321
chr19	2175700	2176700	2.2422587390519366
chr19	2175800	2176800	2.0850313206376727
chr19	2175900	2176900	1.8952188502740168
chr19	2176000	2177000	1.4028630751334863
chr19	2176600	2177600	-0.4728904110813154
chr19	2176700	2177700	0.13950648833352194
chr19	2176800	2177800	0.17502097127653976
chr19	2176900	2177900	0.2885530493257586
chr19	2177000	2178000	0.16739900723588463
chr19	2177100	2178100	0.019649853726372537
chr19	2178500	2179500	1.4315316158874931
chr19	2178600	2179600	0.97535841069093
chr19	2178700	2179700	1.1648599483440574
chr19	2178800	2179800	1.2357521313335196
chr19	2178900	2179900	1.20652309443125
chr19	2179000	2180000	2.2626891721486517
chr19	2179100	2180100	3.1084833065541546
chr19	2179200	2180200	3.245279616641321
chr19	2179300	2180300	2.320563646462184
chr19	2179400	2180400	2.2026635406780346
chr19	2179500	2180500	2.5279432701841933
chr19	2179600	2180600	3.2202759037859088
chr19	2179700	2180700	3.4933032064847214
chr19	2179800	2180800	4.224727577824244
chr19	2179900	2180900	4.296386805188455
chr19	2180000	2181000	3.9629913832501824
chr19	2180100	2181100	3.931892447629692
chr19	2180200	2181200	3.517337428876994
chr19	2180300	2181300	3.6233161877414246
chr19	2180400	2181400	3.451245287656896
chr19	2180500	2181500	2.8501020832257336
chr19	2180600	2181600	2.467934982614445
chr19	2180700	2181700	1.9158129879095376
chr19	2180800	2181800	2.112943201616089
chr19	2180900	2181900	2.1015071590233183
chr19	2181000	2182000	1.839349950809213
chr19	2181100	2182100	0.9664043359307284
chr19	2181200	2182200	0.8883464235648043
chr19	2181300	2182300	0.654305797801689
chr19	2181400	2182400	0.332097945562454
chr19	2181500	2182500	1.1778213533336122
chr19	2181600	2182600	0.9070601187423308
chr19	2181700	2182700	1.9688146172847256
chr19	2181800	2182800	1.4171380823367263
chr19	2181900	2182900	1.5059352265860872
chr19	2182000	2183000	1.7798176778181836
chr19	2182100	2183100	2.4443351517575085
chr19	2182200	2183200	2.503457925438965
chr19	2182300	2183300	2.4869446814624454
chr19	2182400	2183400	2.525335519361184
chr19	2182500	2183500	1.814701180821555
chr19	2182600	2183600	1.8473656798730191
chr19	2182700	2183700	1.3123611686033407
chr19	2182800	2183800	1.4899419472894853
chr19	2182900	2183900	1.55083858659996
chr19	2184000	2185000	3.084351871515855
chr19	2184100	2185100	2.7497749843846027
chr19	2184200	2185200	2.584399164030536
chr19	2184300	2185300	2.4789878156799365
chr19	2184400	2185400	2.6292490893990834
chr19	2184500	2185500	2.5336681518935467
chr19	2184600	2185600	1.9417324102792093
chr19	2184700	2185700	1.3344385919275172
chr19	2184800	2185800	1.5502987406574562
chr19	2184900	2185900	1.3903741323136536
chr19	2185000	2186000	1.448642340404367
chr19	2185100	2186100	1.005667696699346
chr19	2185200	2186200	1.466485830981926
chr19	2185300	2186300	1.2874534030670282
chr19	2185400	2186400	0.7775445415266851
chr19	2187300	2188300	-3.4087291954103702
chr19	2187400	2188400	-3.4862720138483416
chr19	2189500	2190500	2.7203568991063083
chr19	2189600	2190600	3.2323093243630936
chr19	2189700	2190700	3.8932201325074662
chr19	2189800	2190800	4.100595394841355
chr19	2189900	2190900	4.330681251021738
chr19	2190000	2191000	4.811700676086255
chr19	2190100	2191100	6.023055345767093
chr19	2190200	2191200	7.034042851236019
chr19	2190300	2191300	7.507907050843962
chr19	2190400	2191400	7.602486813515362
chr19	2190500	2191500	8.276181026825746
chr19	2190600	2191600	7.762720068009714
chr19	2190700	2191700	7.676177506010691
chr19	2190800	2191800	7.7277186983233745
chr19	2190900	2191900	7.375594720461187
chr19	2191000	2192000	6.84316166050463
chr19	2191100	2192100	5.362645235177992
chr19	2191200	2192200	3.8359239896945128
chr19	2191300	2192300	2.3303255703244163
chr19	2191400	2192400	2.20295356459692
chr19	2191500	2192500	1.176495334947511
chr19	2191600	2192600	1.4851896995280438
chr19	2191800	2192800	1.1514575546266714
chr19	2191900	2192900	1.6106447643604649
chr19	2192000	2193000	1.8839793591414138
chr19	2192100	2193100	2.8705866103018303
chr19	2192200	2193200	3.315846904511723
chr19	2192300	2193300	3.281944950029844
chr19	2192400	2193400	3.6355583228343127
chr19	2192500	2193500	3.847895257522149
chr19	2192600	2193600	4.139149555117462
chr19	2192700	2193700	4.331487635227786
chr19	2192800	2193800	5.677459115895367
chr19	2192900	2193900	5.75542959658861
chr19	2193000	2194000	5.913147184077412
chr19	2193100	2194100	5.689916775244174
chr19	2193200	2194200	5.160380103127679
chr19	2193300	2194300	5.6108658611999385
chr19	2193400	2194400	4.895709093477046
chr19	2193500	2194500	5.0192596348907585
chr19	2193600	2194600	5.422501456275519
chr19	2193700	2194700	4.717392425351833
chr19	2193800	2194800	3.679055996047096
chr19	2193900	2194900	3.3548372569120386
chr19	2194000	2195000	2.595372121084124
chr19	2194100	2195100	1.8772838647940464
chr19	2194200	2195200	2.5033840865225274
chr19	2194300	2195300	2.365401686135624
chr19	2194400	2195400	2.4195742898278696
chr19	2194500	2195500	3.14879516641393
chr19	2194600	2195600	2.4091361271010516
chr19	2194700	2195700	2.8033583863402374
chr19	2194800	2195800	2.7606694689071203
chr19	2194900	2195900	2.5793622728668244
chr19	2195000	2196000	2.6448812278192815
chr19	2195100	2196100	2.692863841416459
chr19	2195200	2196200	2.1445474799751088
chr19	2196300	2197300	3.2350088729279163
chr19	2196400	2197400	3.730674645370328
chr19	2196500	2197500	4.19324567768546
chr19	2196600	2197600	4.797218937093447
chr19	2196700	2197700	4.98724454020398
chr19	2196800	2197800	4.901771966119044
chr19	2196900	2197900	4.386266559411361
chr19	2197000	2198000	4.058498634521046
chr19	2197100	2198100	2.902732622136178
chr19	2197200	2198200	2.374550535311033
chr19	2197300	2198300	2.0802964121474754
chr19	2203500	2204500	3.829818011458257
chr19	2203600	2204600	4.345786350785176
chr19	2203700	2204700	4.507906779355538
chr19	2203800	2204800	5.243629433214793
chr19	2203900	2204900	5.534603821571622
chr19	2204000	2205000	5.708976132967395
chr19	2204100	2205100	5.9755206946055885
chr19	2204200	2205200	5.0670382412187385
chr19	2204300	2205300	4.243209570248663
chr19	2204400	2205400	3.96249219752449
chr19	2204500	2205500	3.4437620998111518
chr19	2204600	2205600	2.9537490275310243
chr19	2204700	2205700	2.6808159446556385
chr19	2204800	2205800	2.143824362331876
chr19	2204900	2205900	1.9277035753314136
chr19	2205000	2206000	2.1077466442497648
chr19	2205100	2206100	2.1684780843811984
chr19	2205200	2206200	2.0653660299021386
chr19	2205300	2206300	2.229761841550022
chr19	2205400	2206400	2.2415048311126218
chr19	2206200	2207200	2.050909919169609
chr19	2206300	2207300	2.1880989481689865
chr19	2206400	2207400	2.1958570202245165
chr19	2206500	2207500	2.480640226028276
chr19	2206600	2207600	3.4039176170376204
chr19	2206700	2207700	5.539744337973152
chr19	2206800	2207800	4.6071659016419835
chr19	2206900	2207900	4.9450270960106915
chr19	2207000	2208000	4.522215894959742
chr19	2207100	2208100	4.698427457015505
chr19	2207200	2208200	4.713215784557637
chr19	2207300	2208300	5.292300186643943
chr19	2207400	2208400	5.804420970958983
chr19	2207500	2208500	6.107473706281287
chr19	2207600	2208600	5.642366635656796
chr19	2207700	2208700	4.458369550172547
chr19	2207800	2208800	5.190477879934737
chr19	2207900	2208900	4.868998839927878
chr19	2208000	2209000	4.447952706230816
chr19	2208100	2209100	4.576556375909559
chr19	2208200	2209200	4.446061690381312
chr19	2208300	2209300	3.873385040168453
chr19	2208400	2209400	3.2081034438976275
chr19	2208500	2209500	2.5618239816932777
chr19	2216500	2217500	4.117255823307931
chr19	2216600	2217600	4.9284165766771615
chr19	2216700	2217700	4.811227828946613
chr19	2216800	2217800	5.082012290660483
chr19	2216900	2217900	6.705423103989994
chr19	2217000	2218000	7.2904187056436465
chr19	2217100	2218100	7.670637624738555
chr19	2217200	2218200	7.31756744722522
chr19	2217300	2218300	6.989918874374765
chr19	2217400	2218400	6.4575590421267535
chr19	2217500	2218500	5.114265471978287
chr19	2217600	2218600	1.3645869127995942
chr19	2217700	2218700	-2.6566442995817527
chr19	2217800	2218800	-4.113185869305268
chr19	2217900	2218900	-5.77183411636883
chr19	2218000	2219000	-6.168823294002328
chr19	2218100	2219100	-6.201679787038088
chr19	2218200	2219200	-5.3880911421943685
chr19	2218300	2219300	-4.6187406616940185
chr19	2218400	2219400	-3.8155142638283968
chr19	2218500	2219500	-2.8801439193439795
chr19	2218600	2219600	-0.6734582427759905
chr19	2218700	2219700	1.6169590217881542
chr19	2218800	2219800	2.5958924755503445
chr19	2218900	2219900	2.2193480748862853
chr19	2219000	2220000	3.2787375798797727
chr19	2219100	2220100	3.3446476117480897
chr19	2219200	2220200	4.045989498133701
chr19	2219300	2220300	4.0341325247531445
chr19	2219400	2220400	4.2789133316946835
chr19	2219500	2220500	4.233394717028999
chr19	2219600	2220600	4.772599684812338
chr19	2219700	2220700	5.287165006782482
chr19	2219800	2220800	4.829555575399506
chr19	2219900	2220900	5.0687693024691916
chr19	2220000	2221000	4.496227696817343
chr19	2220100	2221100	4.787409750945047
chr19	2220200	2221200	3.884486762563482
chr19	2220300	2221300	3.8108980020675833
chr19	2220400	2221400	3.2374527902674526
chr19	2220500	2221500	3.2203640945755416
chr19	2220600	2221600	2.7032771081327005
chr19	2220700	2221700	2.480374633797522
chr19	2221300	2222300	3.1496853803134544
chr19	2221400	2222400	3.8935245985679816
chr19	2221500	2222500	5.2131952052701935
chr19	2221600	2222600	6.162626965628905
chr19	2221700	2222700	5.984402665026572
chr19	2221800	2222800	5.9180477162513885
chr19	2221900	2222900	6.011878533177428
chr19	2222000	2223000	6.544174216536109
chr19	2222100	2223100	6.067837527561553
chr19	2222200	2223200	5.232280957163955
chr19	2222300	2223300	4.636658510456223
chr19	2222400	2223400	3.9687286402810247
chr19	2222500	2223500	2.6637811875368445
chr19	2222600	2223600	1.7864642715583734
chr19	2222700	2223700	2.3288256134611864
chr19	2222800	2223800	2.670841580155632
chr19	2222900	2223900	2.9838599609647782
chr19	2223000	2224000	1.8331321328271644
chr19	2223100	2224100	1.952700634531556
chr19	2223200	2224200	2.9493719444040822
chr19	2223300	2224300	3.3836220677249056
chr19	2223400	2224400	3.26695105847052
chr19	2223500	2224500	2.9868906887838347
chr19	2223600	2224600	3.0922333037778937
chr19	2223700	2224700	2.8412322192683805
chr19	2223800	2224800	2.4551482222830003
chr19	2223900	2224900	2.2363154109097434
chr19	2224000	2225000	2.644894536679898
chr19	2224100	2225100	1.7582009123350542
chr19	2224200	2225200	1.1314270911707809
chr19	2224300	2225300	0.7443996019369227
chr19	2224400	2225400	0.6363946886410488
chr19	2224500	2225500	1.0601413139833955
chr19	2224600	2225600	1.6405553831111028
chr19	2224700	2225700	2.1702055349596865
chr19	2224800	2225800	2.5428336989068767
chr19	2224900	2225900	3.0251724717819037
chr19	2225000	2226000	2.8158921700365145
chr19	2225100	2226100	3.877029151461637
chr19	2225200	2226200	3.694434906925447
chr19	2225300	2226300	4.21417159498982
chr19	2225400	2226400	4.626070153313547
chr19	2225500	2226500	4.609557702094647
chr19	2225600	2226600	3.7729182285372618
chr19	2225700	2226700	3.433530691508872
chr19	2231500	2232500	-1.0225085182197404
chr19	2231600	2232600	-0.6812257235789132
chr19	2231700	2232700	-0.12850511268145748
chr19	2231800	2232800	0.2744066809308793
chr19	2231900	2232900	0.10937176760821964
chr19	2232000	2233000	0.029177742519164333
chr19	2232100	2233100	0.09160151304421664
chr19	2232200	2233200	-0.6301755661225854
chr19	2232300	2233300	0.2937941840987717
chr19	2232400	2233400	0.18593711960751128
chr19	2232500	2233500	-0.10854022349454302
chr19	2232600	2233600	-0.19350798323312587
chr19	2232700	2233700	-0.9418764349948412
chr19	2232800	2233800	-1.4279536903753791
chr19	2232900	2233900	-0.9887291974591368
chr19	2233000	2234000	-0.6487000531476944
chr19	2233100	2234100	0.4008358030315199
chr19	2233200	2234200	1.4509162422098414
chr19	2233300	2234300	1.9502035816174803
chr19	2233400	2234400	1.894793835322259
chr19	2233500	2234500	1.1341941653604932
chr19	2233600	2234600	0.8441036001999872
chr19	2233700	2234700	1.5587128115074271
chr19	2233800	2234800	1.4044422204726528
chr19	2233900	2234900	0.9709279272291268
chr19	2234000	2235000	1.1423054197947975
chr19	2234100	2235100	0.25575445365219
chr19	2234200	2235200	-0.33174318008146514
chr19	2234300	2235300	-1.0308329610417204
chr19	2234400	2235400	-1.059241728374654
chr19	2234500	2235500	-0.7014215773709737
chr19	2234600	2235600	-0.3212881951406987
chr19	2234700	2235700	-0.9590531052997706
chr19	2234800	2235800	-0.3505368366149492
chr19	2234900	2235900	-0.15407083973960087
chr19	2236000	2237000	0.621550275002244
chr19	2236100	2237100	1.6507399033104315
chr19	2236200	2237200	1.7599267438520785
chr19	2236300	2237300	1.1941147114412152
chr19	2236400	2237400	0.6950638632149344
chr19	2236500	2237500	0.9825448916915888
chr19	2236600	2237600	0.2624238341739333
chr19	2236700	2237700	0.26700229219099336
chr19	2236800	2237800	0.1823486705665657
chr19	2236900	2237900	0.3468747329653216
chr19	2237000	2238000	-0.43764354844607034
chr19	2237100	2238100	-1.1891880151740644
chr19	2237200	2238200	-1.0368815089650858
chr19	2237300	2238300	-1.2371045169779582
chr19	2237400	2238400	-1.0938055023526632
chr19	2237500	2238500	-1.7940075730380314
chr19	2237600	2238600	-1.3166063222831763
chr19	2237700	2238700	-1.8801484104132773
chr19	2237800	2238800	-2.1813098623109366
chr19	2237900	2238900	-2.120565401826813
chr19	2238000	2239000	-1.6751867458994232
chr19	2238100	2239100	-1.4790732425537303
chr19	2238200	2239200	-1.1276737527034355
chr19	2238300	2239300	-0.908501798399132
chr19	2238400	2239400	-1.2424321009770205
chr19	2238500	2239500	-1.121269461452579
chr19	2238600	2239600	-0.8967956104444579
chr19	2238700	2239700	-0.27726386370873235
chr19	2238800	2239800	0.007766918816931309
chr19	2238900	2239900	0.18526979577635647
chr19	2239000	2240000	0.16134140891166063
chr19	2239100	2240100	0.21658848846169176
chr19	2239200	2240200	-0.02185681977697229
chr19	2239300	2240300	0.27462154883940737
chr19	2239400	2240400	0.6457150786193083
chr19	2239500	2240500	0.9670800547289172
chr19	2239600	2240600	0.6330357065176079
chr19	2244300	2245300	2.099737074290865
chr19	2244400	2245400	1.8196775379677708
chr19	2244500	2245500	3.1148961822321506
chr19	2244600	2245600	4.010287477728259
chr19	2244700	2245700	3.8283531452629713
chr19	2244800	2245800	4.18611193709323
chr19	2244900	2245900	3.7484251919211347
chr19	2245000	2246000	4.160593505964734
chr19	2245100	2246100	4.54763131308511
chr19	2245200	2246200	5.678777550442911
chr19	2245300	2246300	6.041102900514
chr19	2245400	2246400	6.364964065719787
chr19	2245500	2246500	5.857123452452048
chr19	2245600	2246600	4.879845368724579
chr19	2245700	2246700	4.913294002867611
chr19	2245800	2246800	4.540602234092103
chr19	2245900	2246900	5.2247426311301295
chr19	2246000	2247000	5.478688693936614
chr19	2246100	2247100	5.311300029813749
chr19	2248200	2249200	2.203049090054692
chr19	2248300	2249300	2.236072984554148
chr19	2248400	2249400	1.991844535566336
chr19	2248500	2249500	1.8388392566248697
chr19	2248600	2249600	1.9595320442123971
chr19	2248700	2249700	2.2244557351570786
chr19	2253800	2254800	2.7367606970243386
chr19	2253900	2254900	2.7704127825983704
chr19	2254000	2255000	2.7833528273608943
chr19	2254100	2255100	2.295470326507577
chr19	2254200	2255200	2.6251030122537578
chr19	2254300	2255300	3.10664029651448
chr19	2254400	2255400	2.6793617371509715
chr19	2254500	2255500	2.446601207363766
chr19	2254600	2255600	2.3541149721345054
chr19	2254700	2255700	2.170734548866829
chr19	2254800	2255800	2.0476682067069607
chr19	2254900	2255900	2.079615253264086
chr19	2255000	2256000	1.6262665616275862
chr19	2257000	2258000	1.2498423542087118
chr19	2257600	2258600	1.9717051648435853
chr19	2257700	2258700	1.6941262381859774
chr19	2257800	2258800	1.1381388130775492
chr19	2257900	2258900	2.031085968914586
chr19	2258000	2259000	2.3183859716189077
chr19	2258100	2259100	2.2035581639683226
chr19	2258200	2259200	1.666617636786336
chr19	2258300	2259300	1.5565362480293397
chr19	2259400	2260400	0.2621439780230164
chr19	2259500	2260500	0.6436996272493308
chr19	2259600	2260600	1.0813977982471072
chr19	2259700	2260700	0.6481347944194721
chr19	2259800	2260800	1.076106231344725
chr19	2260900	2261900	0.040806047290573605
chr19	2261000	2262000	0.10194484682036616
chr19	2261100	2262100	0.011724085558179529
chr19	2261200	2262200	-0.40051632949854427
chr19	2261300	2262300	0.13221585520341306
chr19	2261400	2262400	-0.10064932241970136
chr19	2261500	2262500	-0.004383916078645364
chr19	2261600	2262600	0.006313737932587103
chr19	2261700	2262700	-0.11592756804189708
chr19	2261800	2262800	-0.5652719053948471
chr19	2261900	2262900	-0.3634433126442245
chr19	2262000	2263000	-0.3249925144235327
chr19	2265100	2266100	0.3671148712637607
chr19	2265200	2266200	0.5760519796742212
chr19	2265300	2266300	0.9226629907624032
chr19	2265900	2266900	2.77996371676674
chr19	2266000	2267000	1.8436247617287163
chr19	2266100	2267100	2.107338499726564
chr19	2268500	2269500	-3.4715730707512007
chr19	2268600	2269600	-5.5302989659050015
chr19	2268700	2269700	-3.5628661045609085
chr19	2268800	2269800	-2.9243325694100086
chr19	2268900	2269900	-2.488877778944146
chr19	2269000	2270000	-1.7704479023341788
chr19	2269100	2270100	-1.1318284163307668
chr19	2269200	2270200	-0.7227142054508015
chr19	2269300	2270300	0.09293829960192962
chr19	2269400	2270400	-0.06084472315795434
chr19	2269500	2270500	0.3661177496037316
chr19	2269600	2270600	2.4667572285479653
chr19	2269700	2270700	1.284105522750514
chr19	2269800	2270800	1.204006797030364
chr19	2271100	2272100	-0.4644024282459282
chr19	2271200	2272200	-1.069522238471022
chr19	2271300	2272300	-1.650362377195412
chr19	2271400	2272400	-3.295331236272696
chr19	2271500	2272500	-3.6650763819237016
chr19	2271600	2272600	-3.8636913514146007
chr19	2271700	2272700	-3.756889163348857
chr19	2271800	2272800	-3.722403749427325
chr19	2271900	2272900	-3.314814801444581
chr19	2272000	2273000	-2.4618118731945495
chr19	2272100	2273100	-2.43316339241322
chr19	2273300	2274300	-0.1841687464252436
chr19	2273400	2274400	0.595875934709319
chr19	2273500	2274500	0.3958535322323658
chr19	2273600	2274600	-0.17379955204969558
chr19	2273700	2274700	-0.4125238726607601
chr19	2273800	2274800	-0.9636413409043788
chr19	2273900	2274900	-1.5400607755663491
chr19	2276100	2277100	1.759201921621792
chr19	2276200	2277200	1.59797354126203
chr19	2276300	2277300	1.928076330951992
chr19	2276400	2277400	2.045252746289352
chr19	2276500	2277500	1.8163297115507184
chr19	2276600	2277600	1.7203194957046806
chr19	2276700	2277700	2.1292062059702603
chr19	2276800	2277800	2.3383255245023404
chr19	2278300	2279300	4.200695707155109
chr19	2278400	2279400	4.463994961745518
chr19	2278500	2279500	4.346623775427632
chr19	2278600	2279600	4.280126664683891
chr19	2278700	2279700	3.568399948829278
chr19	2278800	2279800	3.0742518481642813
chr19	2278900	2279900	2.8380284725973652
chr19	2280100	2281100	2.39240665005212
chr19	2280200	2281200	2.5741364382468044
chr19	2280300	2281300	2.9240119733410337
chr19	2280400	2281400	3.2307577624485715
chr19	2282800	2283800	1.956185955771603
chr19	2282900	2283900	2.2390571736722262
chr19	2283000	2284000	2.4342640240076374
chr19	2283100	2284100	2.3327195832680983
chr19	2283200	2284200	1.8824683259723536
chr19	2283300	2284300	1.8550690903467308
chr19	2283400	2284400	2.5264138762182053
chr19	2283500	2284500	2.108262054259684
chr19	2284700	2285700	2.906264221075387
chr19	2284800	2285800	3.237254913522819
chr19	2284900	2285900	4.3851174119312
chr19	2285000	2286000	4.330326745437997
chr19	2285100	2286100	4.34618550427817
chr19	2285200	2286200	4.1574459225082405
chr19	2285300	2286300	4.5714447131787095
chr19	2285400	2286400	5.107173166474804
chr19	2285500	2286500	5.549730012365838
chr19	2285600	2286600	5.602374637656387
chr19	2285700	2286700	5.559023003435612
chr19	2285800	2286800	5.872245170728243
chr19	2285900	2286900	5.322390479984837
chr19	2286000	2287000	5.1873498284741775
chr19	2286100	2287100	5.395363360769885
chr19	2286200	2287200	5.723204568744488
chr19	2286300	2287300	5.6497230694034855
chr19	2286400	2287400	5.570547633124894
chr19	2286500	2287500	5.366793211758812
chr19	2286600	2287600	5.031476018020832
chr19	2286700	2287700	5.14165703865975
chr19	2286800	2287800	4.6442551118355935
chr19	2286900	2287900	4.138718902233192
chr19	2287000	2288000	4.468472209229532
chr19	2287100	2288100	4.346695863029889
chr19	2287200	2288200	4.6580306470169885
chr19	2287300	2288300	5.1793441101616065
chr19	2287400	2288400	5.167944948941742
chr19	2287500	2288500	5.336320206142392
chr19	2287600	2288600	5.881696846723052
chr19	2287700	2288700	5.785609274793277
chr19	2287800	2288800	6.2265447401060445
chr19	2287900	2288900	6.8137643389896825
chr19	2288000	2289000	6.538652143084246
chr19	2288100	2289100	5.9318686340334175
chr19	2288200	2289200	5.0313560599126905
chr19	2288300	2289300	4.7343421886636206
chr19	2288400	2289400	4.299377573348505
chr19	2288500	2289500	3.9892879365218152
chr19	2288600	2289600	3.2493772403864023
chr19	2288700	2289700	3.4919615246122415
chr19	2288800	2289800	2.4729512070039683
chr19	2288900	2289900	1.6901685808305484
chr19	2289000	2290000	1.9711065227853655
chr19	2289100	2290100	3.255091289860108
chr19	2289200	2290200	4.165764851070643
chr19	2289300	2290300	4.750547135932794
chr19	2289400	2290400	5.247002692268102
chr19	2289500	2290500	5.696873842213758
chr19	2289600	2290600	5.914004383146999
chr19	2289700	2290700	5.575146006794472
chr19	2289800	2290800	5.9511307501571675
chr19	2289900	2290900	6.162601118772272
chr19	2290000	2291000	5.950311431645196
chr19	2290100	2291100	5.0060372464364535
chr19	2293700	2294700	2.715489677775867
chr19	2293800	2294800	2.843451630947776
chr19	2293900	2294900	3.714150480849968
chr19	2294000	2295000	4.257980546085226
chr19	2294100	2295100	4.591711759518893
chr19	2294200	2295200	4.674282887104979
chr19	2294300	2295300	4.499600959893428
chr19	2294400	2295400	4.414180796454206
chr19	2294500	2295500	4.050015812125842
chr19	2294600	2295600	3.915176303441277
chr19	2294700	2295700	3.6440712804727298
chr19	2294800	2295800	3.392546375654528
chr19	2294900	2295900	2.952709435327272
chr19	2295000	2296000	3.0182762662568097
chr19	2295100	2296100	2.9615921502157336
chr19	2295200	2296200	3.150385117138089
chr19	2295300	2296300	2.9122459277923127
chr19	2295400	2296400	3.1806731351660007
chr19	2295500	2296500	2.9575259929150173
chr19	2295600	2296600	2.517370902106701
chr19	2295700	2296700	2.338125807542536
chr19	2295800	2296800	2.2151911819579038
chr19	2295900	2296900	2.0380860582692097
chr19	2296000	2297000	1.6095369187698843
chr19	2296100	2297100	1.811919839978922
chr19	2296200	2297200	1.5555029814507442
chr19	2298400	2299400	3.0654873115946764
chr19	2298600	2299600	3.3611053702389904
chr19	2306000	2307000	2.2153996315951576
chr19	2306100	2307100	2.7737427523196265
chr19	2306200	2307200	2.469499182811413
chr19	2306300	2307300	2.4495678840900914
chr19	2306400	2307400	1.9438032139458101
chr19	2306500	2307500	1.9184586486500983
chr19	2306600	2307600	1.90030414765578
chr19	2306700	2307700	2.314101033932101
chr19	2306800	2307800	1.8108369817311505
chr19	2306900	2307900	1.5670455055714447
chr19	2307000	2308000	1.3932882456427225
chr19	2307100	2308100	1.231704853080514
chr19	2307200	2308200	2.328036788209481
chr19	2307500	2308500	4.241514375464497
chr19	2307600	2308600	5.115102688083045
chr19	2307700	2308700	5.071461567195152
chr19	2309400	2310400	1.2198830190590648
chr19	2309500	2310500	1.341362864264231
chr19	2309600	2310600	1.4210242441270509
chr19	2309700	2310700	2.148636824945434
chr19	2309800	2310800	2.073748143368773
chr19	2309900	2310900	2.3741906299764883
chr19	2310000	2311000	2.5503077024632943
chr19	2310100	2311100	2.4759465755750285
chr19	2310200	2311200	2.2243408834922986
chr19	2312000	2313000	2.206119766409995
chr19	2312100	2313100	2.9847358237947264
chr19	2312200	2313200	3.3953387352693634
chr19	2312300	2313300	4.1715320096089545
chr19	2312400	2313400	4.098011991675857
chr19	2312500	2313500	4.279329458728457
chr19	2312600	2313600	3.5814609616703024
chr19	2312700	2313700	3.0546326885027035
chr19	2312800	2313800	2.3002739221968933
chr19	2312900	2313900	1.1779051308952817
chr19	2314000	2315000	1.0295923686935482
chr19	2314100	2315100	1.1314553681779604
chr19	2314200	2315200	2.12939428228788
chr19	2314300	2315300	1.4190669634134867
chr19	2314400	2315400	0.7180358217913583
chr19	2314500	2315500	-0.10777607757465403
chr19	2314600	2315600	-0.5864824304184334
chr19	2314700	2315700	-0.5392981630391129
chr19	2314800	2315800	-0.14782736833183846
chr19	2314900	2315900	0.7966433610230647
chr19	2315000	2316000	1.0820097691021393
chr19	2315100	2316100	1.4576963142503976
chr19	2315200	2316200	1.675439429896688
chr19	2315300	2316300	2.7690093560073943
chr19	2315400	2316400	2.8684664891525213
chr19	2315500	2316500	3.537712901419632
chr19	2315600	2316600	3.4982069586285567
chr19	2315700	2316700	3.5822971674870474
chr19	2315800	2316800	3.5349615610217797
chr19	2315900	2316900	3.997882037568085
chr19	2316000	2317000	4.664633264849335
chr19	2316100	2317100	4.4123497715645135
chr19	2316200	2317200	3.666745690263376
chr19	2316300	2317300	2.9294809882594435
chr19	2316800	2317800	3.690400458447346
chr19	2316900	2317900	3.202255274954976
chr19	2317000	2318000	2.8222651837076254
chr19	2317100	2318100	3.1992730843807284
chr19	2317200	2318200	3.1989952618292192
chr19	2317300	2318300	3.255623523388219
chr19	2317400	2318400	3.1791388232838655
chr19	2317500	2318500	3.006467797687933
chr19	2317600	2318600	2.8163091083334644
chr19	2317700	2318700	3.2676963832442545
chr19	2317800	2318800	3.4344256797244657
chr19	2317900	2318900	3.072603442712759
chr19	2319900	2320900	1.7977688669568703
chr19	2320000	2321000	1.162626386313305
chr19	2320100	2321100	1.1081116295604414
chr19	2320200	2321200	1.2839756886455238
chr19	2320300	2321300	1.4742180136676746
chr19	2320400	2321400	2.6070609646547074
chr19	2320500	2321500	2.7508698048481786
chr19	2320600	2321600	2.3412227458227632
chr19	2320700	2321700	3.005115547774592
chr19	2320800	2321800	3.3841122645145703
chr19	2320900	2321900	4.050937874736805
chr19	2321000	2322000	5.011069804440217
chr19	2321700	2322700	2.579676582627164
chr19	2321800	2322800	2.3245017473113543
chr19	2321900	2322900	1.833149661690575
chr19	2322000	2323000	1.4627819097684402
chr19	2322100	2323100	1.0911963582480817
chr19	2322200	2323200	1.434077422943583
chr19	2322300	2323300	1.1799262526655228
chr19	2322400	2323400	1.764100055570793
chr19	2322500	2323500	1.3896237392997508
chr19	2322600	2323600	-0.1459336536403489
chr19	2322700	2323700	-1.3345452542507774
chr19	2322800	2323800	-0.9309419492619854
chr19	2322900	2323900	0.052821220232843726
chr19	2323000	2324000	0.60251715169828
chr19	2323100	2324100	2.004710066533792
chr19	2323200	2324200	1.926213086761088
chr19	2323300	2324300	2.842255497635964
chr19	2323400	2324400	2.48206738112558
chr19	2323500	2324500	2.8981852433379083
chr19	2323600	2324600	4.4309826751621655
chr19	2323700	2324700	5.318234964550874
chr19	2323800	2324800	5.290377587018873
chr19	2323900	2324900	4.2098168697481215
chr19	2326800	2327800	0.3963243015352109
chr19	2326900	2327900	-0.1388875968540722
chr19	2327000	2328000	-0.20056195166449783
chr19	2327100	2328100	-0.19331267493628146
chr19	2327200	2328200	-0.4314224029296287
chr19	2327300	2328300	-0.5365867211563301
chr19	2327400	2328400	-0.4636793809327861
chr19	2327500	2328500	0.0042631146016049535
chr19	2328900	2329900	-0.034565344236940784
chr19	2329000	2330000	0.0921092283579575
chr19	2329100	2330100	-0.3129179044953141
chr19	2329200	2330200	-0.1808348536308464
chr19	2329300	2330300	0.09390552599800037
chr19	2329400	2330400	0.4341547123937171
chr19	2329500	2330500	0.5550805337643508
chr19	2329600	2330600	0.8878726553015791
chr19	2329700	2330700	1.7107378540467193
chr19	2329800	2330800	1.5939104068867425
chr19	2329900	2330900	1.7436636317913847
chr19	2330000	2331000	1.493162559596371
chr19	2330100	2331100	1.8561142896478116
chr19	2330200	2331200	2.268469686302335
chr19	2330300	2331300	2.21104295380681
chr19	2330400	2331400	1.8759193873331816
chr19	2330500	2331500	1.870800019269517
chr19	2330600	2331600	1.8736808216133318
chr19	2330700	2331700	1.4878208149361378
chr19	2330800	2331800	1.2359976794364471
chr19	2330900	2331900	1.0458706950724983
chr19	2331000	2332000	1.1546023771048317
chr19	2331100	2332100	1.1745971554343904
chr19	2331200	2332200	1.2170470266398492
chr19	2331300	2332300	1.84944691773048
chr19	2331400	2332400	2.3044561334286406
chr19	2331500	2332500	2.351562913656124
chr19	2331600	2332600	2.8214327825350893
chr19	2331700	2332700	3.578733176274156
chr19	2331800	2332800	3.6448706170181455
chr19	2331900	2332900	4.208906926813351
chr19	2332000	2333000	4.569996828193534
chr19	2344300	2345300	4.878213389068497
chr19	2344400	2345400	5.313247088021834
chr19	2344500	2345500	5.0637245091792895
chr19	2344600	2345600	5.072697127510532
chr19	2357900	2358900	1.6883771556178118
chr19	2358000	2359000	2.441209602366374
chr19	2358100	2359100	2.6916033369240138
chr19	2358200	2359200	3.1787957571666765
chr19	2358300	2359300	3.076783424645116
chr19	2358400	2359400	3.1877782751577297
chr19	2358500	2359500	3.5165346762132983
chr19	2358600	2359600	3.2159397781276047
chr19	2358700	2359700	2.7455683371205035
chr19	2358800	2359800	3.188446195364464
chr19	2358900	2359900	4.8781515738694505
chr19	2359000	2360000	4.402647087312899
chr19	2359100	2360100	4.221974708490161
chr19	2359200	2360200	3.3512649814442783
chr19	2359300	2360300	2.8202214005806128
chr19	2359400	2360400	3.6539983421576716
chr19	2359500	2360500	3.287487018537438
chr19	2359600	2360600	4.495709057353448
chr19	2359700	2360700	5.401466516183208
chr19	2359800	2360800	5.420132006268507
chr19	2359900	2360900	4.6274775531097045
chr19	2360000	2361000	3.963653148721346
chr19	2360100	2361100	3.695615715287042
chr19	2361300	2362300	3.1116278834292954
chr19	2361400	2362400	2.2367203971089644
chr19	2361500	2362500	2.5856788280959715
chr19	2361600	2362600	2.9447540663456704
chr19	2361700	2362700	3.1070851387920846
chr19	2361800	2362800	3.4497765609225017
chr19	2361900	2362900	3.359368494036232
chr19	2362000	2363000	3.5031522658608703
chr19	2362100	2363100	3.3497295227271424
chr19	2362200	2363200	3.276202007011895
chr19	2362300	2363300	2.9807946497139333
chr19	2362400	2363400	3.4037404112727594
chr19	2362500	2363500	3.1078984429998147
chr19	2362600	2363600	2.9825053759257023
chr19	2362700	2363700	2.7555988500553594
chr19	2362800	2363800	2.070315935362781
chr19	2364400	2365400	3.5260981461922984
chr19	2364500	2365500	4.098556364990036
chr19	2364600	2365600	3.808695789535045
chr19	2364700	2365700	3.771193283082248
chr19	2364800	2365800	3.3343601272300427
chr19	2364900	2365900	3.4813223083491884
chr19	2365000	2366000	2.840202177363595
chr19	2365100	2366100	2.174743919053024
chr19	2365200	2366200	2.070168202012354
chr19	2365700	2366700	1.1146076394259905
chr19	2366300	2367300	1.7614222426689672
chr19	2366400	2367400	0.7484152850886624
chr19	2370500	2371500	0.7506698233388402
chr19	2370600	2371600	1.4223028255238968
chr19	2370700	2371700	1.810794749037268
chr19	2370800	2371800	2.187648480550721
chr19	2370900	2371900	2.3569915450319745
chr19	2371000	2372000	2.784025191069073
chr19	2371100	2372100	2.334434668405517
chr19	2371200	2372200	1.7899935094557884
chr19	2371300	2372300	1.7871487344541133
chr19	2371400	2372400	1.925612127454816
chr19	2371500	2372500	2.1024775910054494
chr19	2371600	2372600	2.142719897044489
chr19	2371700	2372700	2.171609799401555
chr19	2371800	2372800	2.249695577314204
chr19	2371900	2372900	1.9161247849904843
chr19	2372000	2373000	1.3434560847150936
chr19	2372100	2373100	1.1175017934097815
chr19	2372200	2373200	1.6702143641576528
chr19	2372300	2373300	1.5866993546674475
chr19	2372400	2373400	1.8406557699726664
chr19	2372500	2373500	0.7412084481091215
chr19	2374300	2375300	3.2695793558788693
chr19	2374400	2375400	3.382420102026806
chr19	2374500	2375500	3.413781259129028
chr19	2374600	2375600	2.9816474341101022
chr19	2375400	2376400	0.6266125305591042
chr19	2375500	2376500	0.5294766142606533
chr19	2375600	2376600	0.6806688569229886
chr19	2375700	2376700	0.6993439759280676
chr19	2375800	2376800	1.0672049152438925
chr19	2375900	2376900	1.6858640522349195
chr19	2376000	2377000	1.8416932051823163
chr19	2376100	2377100	2.072943319140172
chr19	2376200	2377200	1.8052498909930723
chr19	2376300	2377300	1.7950457505442343
chr19	2376400	2377400	1.3806203308076694
chr19	2377900	2378900	-2.124325246773434
chr19	2378000	2379000	-2.390406078143467
chr19	2378100	2379100	-1.9219254583065128
chr19	2378200	2379200	-1.6320392742512555
chr19	2380400	2381400	0.3962686792347636
chr19	2380500	2381500	0.25349895679929313
chr19	2380600	2381600	1.0827389602673445
chr19	2380700	2381700	1.6379607208422409
chr19	2380800	2381800	2.143789109492772
chr19	2380900	2381900	2.0471201920778253
chr19	2381000	2382000	2.5210891350499676
chr19	2383700	2384700	0.35526364032402796
chr19	2383800	2384800	0.3139245964982165
chr19	2383900	2384900	0.3699530989890943
chr19	2385200	2386200	-0.4637313700758423
chr19	2385300	2386300	-0.8409180296743047
chr19	2385400	2386400	-0.5520715799514735
chr19	2385500	2386500	-0.6909028251155336
chr19	2385600	2386600	-1.3125702865447102
chr19	2385700	2386700	-1.001644798375168
chr19	2385800	2386800	-1.3019536498467288
chr19	2385900	2386900	-1.1032133810103293
chr19	2386000	2387000	-1.2456103576782018
chr19	2386100	2387100	-1.1576947117639589
chr19	2386600	2387600	-0.581199903158709
chr19	2386700	2387700	-0.7435278357826774
chr19	2386800	2387800	-1.0732260754245708
chr19	2386900	2387900	-0.0410212869769544
chr19	2387000	2388000	0.16242272663218255
chr19	2387100	2388100	-0.3585571431228007
chr19	2387200	2388200	0.7183357320222583
chr19	2387300	2388300	0.8581576842894534
chr19	2387400	2388400	0.43166719809768056
chr19	2387500	2388500	0.6830970498443995
chr19	2387600	2388600	0.6315495834534551
chr19	2387700	2388700	-0.16339797815760465
chr19	2387800	2388800	-0.07132426929590441
chr19	2387900	2388900	-1.3662640145190172
chr19	2388000	2389000	-1.0623142620431931
chr19	2388100	2389100	-0.006827746569769498
chr19	2391800	2392800	-1.3451735673108407
chr19	2391900	2392900	-1.4058964837710457
chr19	2392000	2393000	-1.447776902651606
chr19	2392100	2393100	-2.4987822627117806
chr19	2392200	2393200	-6.8171209233247625
chr19	2392300	2393300	-8.620961271989769
chr19	2392400	2393400	-8.107690559944476
chr19	2392500	2393500	-8.918215496358695
chr19	2392600	2393600	-9.728092219642184
chr19	2392700	2393700	-9.701554337597491
chr19	2392800	2393800	-9.610880752073877
chr19	2392900	2393900	-9.47896128023494
chr19	2393000	2394000	-9.335359568493644
chr19	2393100	2394100	-8.942823994069093
chr19	2394800	2395800	-1.9055928259762456
chr19	2394900	2395900	-2.248640448122541
chr19	2395000	2396000	-1.9448488379194528
chr19	2395100	2396100	-2.039189911363823
chr19	2395200	2396200	-1.9951653986191449
chr19	2395300	2396300	-1.981500540851372
chr19	2395400	2396400	-1.9638636077584533
chr19	2395500	2396500	-1.9035955082888816
chr19	2396000	2397000	0.07249629644015114
chr19	2396100	2397100	-0.15067805014260655
chr19	2396200	2397200	-0.42440916463194656
chr19	2396300	2397300	-0.11368890597177285
chr19	2396400	2397400	-0.6247730873559105
chr19	2396500	2397500	-1.3004952469177935
```
